## Supplemental Datasets for "A genome-wide mutational constraint map quantified from variation in 76,156 human genomes": Supplementary_Data_3.bed (part 327 of 859)

```
chr17	74992900	74993900	1.2832588471537263
chr17	74993000	74994000	1.5076787504538993
chr17	74993100	74994100	1.260626740974536
chr17	74993200	74994200	1.2787399775937014
chr17	74993300	74994300	1.8336535684653643
chr17	74993400	74994400	2.4541422635592225
chr17	74993500	74994500	2.6182495792277507
chr17	74993600	74994600	2.5998232451547083
chr17	74993700	74994700	2.2977994330715545
chr17	74993800	74994800	2.249594340976956
chr17	74993900	74994900	3.068188337549544
chr17	74994000	74995000	3.1059935334336397
chr17	74994100	74995100	3.2158532383638656
chr17	74994200	74995200	3.599690502402425
chr17	74998000	74999000	2.8667340600563587
chr17	74998100	74999100	2.5594004876874488
chr17	74998200	74999200	2.8093424639645392
chr17	74998300	74999300	2.727961858095489
chr17	74998400	74999400	2.90701499128915
chr17	74998500	74999500	3.0725495852480886
chr17	74998600	74999600	2.9318733477589505
chr17	74998700	74999700	3.4689375098394426
chr17	74998800	74999800	3.3611576352891355
chr17	74998900	74999900	2.849221866198932
chr17	74999000	75000000	3.038293216665026
chr17	74999100	75000100	3.337657000703915
chr17	74999200	75000200	2.8875109802490364
chr17	74999300	75000300	3.0375284246686025
chr17	74999400	75000400	2.965967605872072
chr17	74999500	75000500	3.1777994171987167
chr17	74999600	75000600	3.0813402471048743
chr17	75000700	75001700	1.685977632047286
chr17	75000800	75001800	2.252564724053759
chr17	75000900	75001900	2.84138959536753
chr17	75001000	75002000	2.9391886610576523
chr17	75001100	75002100	3.660421021985412
chr17	75001200	75002200	4.513519608538064
chr17	75001300	75002300	4.927705647456516
chr17	75001400	75002400	5.150421052632735
chr17	75001500	75002500	4.820032367106207
chr17	75001600	75002600	4.6518469344058095
chr17	75001700	75002700	4.6156874055461605
chr17	75001800	75002800	4.996442816859545
chr17	75001900	75002900	4.366695106583015
chr17	75002000	75003000	4.129169475621099
chr17	75002100	75003100	3.740319916795564
chr17	75002200	75003200	3.4252507888147323
chr17	75002300	75003300	3.4843657463958744
chr17	75002400	75003400	3.3512317811203127
chr17	75002500	75003500	3.3491530801198555
chr17	75003800	75004800	2.45662258833008
chr17	75003900	75004900	1.9575606070806275
chr17	75004000	75005000	2.3052484052271685
chr17	75004100	75005100	2.6481916791483013
chr17	75004200	75005200	3.132936726000571
chr17	75004300	75005300	3.2134147546723275
chr17	75004400	75005400	3.514696235766332
chr17	75004500	75005500	3.6573968329847646
chr17	75004600	75005600	3.5524863429863727
chr17	75004700	75005700	3.541493763311069
chr17	75004800	75005800	3.7024955346449513
chr17	75004900	75005900	4.3642244428617065
chr17	75005000	75006000	4.169552245429354
chr17	75005100	75006100	4.1326703028846685
chr17	75005200	75006200	3.8537763458844623
chr17	75005300	75006300	3.5810016302086765
chr17	75005400	75006400	3.4390898599980373
chr17	75005500	75006500	2.9125406528233437
chr17	75005600	75006600	2.6380355900258308
chr17	75005700	75006700	2.7020328688484394
chr17	75005800	75006800	2.6910000410471486
chr17	75005900	75006900	1.8744725892221816
chr17	75006000	75007000	1.70996644184568
chr17	75006100	75007100	1.738279610730827
chr17	75006200	75007200	1.616049609669506
chr17	75006300	75007300	2.043112505517996
chr17	75006400	75007400	1.7858299635102748
chr17	75006500	75007500	2.1844797059004946
chr17	75006600	75007600	2.4735074723584045
chr17	75006700	75007700	2.503058765870708
chr17	75006800	75007800	2.4073274144152244
chr17	75006900	75007900	2.320278698481669
chr17	75007000	75008000	2.640618585534778
chr17	75007100	75008100	2.608945283039198
chr17	75007200	75008200	2.4671751865831406
chr17	75007300	75008300	2.1003420135800863
chr17	75007400	75008400	2.050090107465873
chr17	75007500	75008500	2.04948318264091
chr17	75007600	75008600	1.8910570100302408
chr17	75008700	75009700	2.8781479899773035
chr17	75008800	75009800	2.542758394132039
chr17	75008900	75009900	3.0077227753218736
chr17	75009000	75010000	2.796040385659744
chr17	75009100	75010100	2.57579295377381
chr17	75009200	75010200	2.8752268426866032
chr17	75009300	75010300	2.877740005511676
chr17	75009400	75010400	3.060618659617477
chr17	75009500	75010500	3.603304621797587
chr17	75009600	75010600	3.5238931337697625
chr17	75009700	75010700	2.9731947114909203
chr17	75009800	75010800	3.1294988303281324
chr17	75009900	75010900	2.593009541973639
chr17	75010000	75011000	2.5870788538916094
chr17	75010100	75011100	2.9998769214054746
chr17	75010200	75011200	2.8756365765059555
chr17	75010300	75011300	2.7778611911355453
chr17	75010400	75011400	2.5701094703443057
chr17	75010500	75011500	2.3748516625597045
chr17	75010600	75011600	2.6930407071882905
chr17	75010700	75011700	2.8191136537691333
chr17	75010800	75011800	3.1105555197752848
chr17	75010900	75011900	2.6934001997254824
chr17	75011000	75012000	2.7049491460476913
chr17	75011100	75012100	2.315602580724919
chr17	75011200	75012200	2.342594198640713
chr17	75011300	75012300	1.8857912411181093
chr17	75011400	75012400	1.4833371660907315
chr17	75011500	75012500	1.900656684470552
chr17	75011600	75012600	1.9298141230295487
chr17	75011700	75012700	2.1435188854141254
chr17	75011800	75012800	2.1063773454177475
chr17	75011900	75012900	2.681769121092599
chr17	75012000	75013000	2.9523953633622373
chr17	75012100	75013100	2.8626018107527798
chr17	75012200	75013200	2.164081049927028
chr17	75012300	75013300	2.187205345845015
chr17	75012400	75013400	2.3295372553520144
chr17	75012500	75013500	1.728666865495058
chr17	75012600	75013600	1.2077029025366677
chr17	75012700	75013700	0.38580821062518655
chr17	75012800	75013800	0.15359119289207035
chr17	75012900	75013900	0.15311157683217042
chr17	75013000	75014000	-0.9427152886843995
chr17	75013100	75014100	-1.7313558095122263
chr17	75013200	75014200	-1.1882540847191994
chr17	75014500	75015500	2.096134373799656
chr17	75014600	75015600	2.043763287679247
chr17	75014700	75015700	1.9635230473068008
chr17	75014800	75015800	2.205873747457288
chr17	75014900	75015900	2.652477389253888
chr17	75015000	75016000	2.452417290167713
chr17	75015100	75016100	2.1507316287575144
chr17	75015200	75016200	2.0275541316093872
chr17	75016300	75017300	1.8768259578822293
chr17	75016400	75017400	2.1636669969682183
chr17	75016500	75017500	2.3205444245037814
chr17	75016600	75017600	1.4129214275799094
chr17	75017800	75018800	1.0795977518219757
chr17	75017900	75018900	0.950845432947414
chr17	75018000	75019000	0.6865307679147842
chr17	75018100	75019100	0.7632421525323317
chr17	75018200	75019200	0.7018056241014868
chr17	75018300	75019300	1.1929333066118528
chr17	75018400	75019400	1.1300574774113452
chr17	75018500	75019500	1.6852950139169731
chr17	75018600	75019600	2.028132360942371
chr17	75018700	75019700	2.5222213823134454
chr17	75018800	75019800	2.3206082108875017
chr17	75018900	75019900	2.3143758464712922
chr17	75019000	75020000	1.9790137374558883
chr17	75019200	75020200	2.32917634937914
chr17	75019300	75020300	2.426690567346277
chr17	75019400	75020400	3.107067471481249
chr17	75019500	75020500	2.663046192207737
chr17	75019600	75020600	2.6405310714282946
chr17	75019700	75020700	2.7660507724883754
chr17	75019900	75020900	3.3761696385218616
chr17	75020000	75021000	3.264242094169368
chr17	75020100	75021100	3.1416819608971145
chr17	75020200	75021200	3.043799643689506
chr17	75020300	75021300	2.772277253297882
chr17	75020400	75021400	2.1562336823949098
chr17	75020500	75021500	2.7193796196924875
chr17	75020600	75021600	2.408502445895734
chr17	75020700	75021700	2.2642391668778092
chr17	75020800	75021800	2.1848072210782834
chr17	75020900	75021900	2.137979079965891
chr17	75021000	75022000	3.003232458737394
chr17	75021100	75022100	3.1842925217983167
chr17	75021200	75022200	2.8054729706895074
chr17	75021300	75022300	2.7143032961739992
chr17	75021400	75022400	2.4976629804186334
chr17	75021500	75022500	1.9431543851090485
chr17	75021600	75022600	2.1222105208801394
chr17	75021700	75022700	1.6657678019041815
chr17	75021800	75022800	1.2570109759035772
chr17	75021900	75022900	1.2562141662637532
chr17	75022000	75023000	1.1269723740304958
chr17	75022100	75023100	0.6302143217012974
chr17	75022200	75023200	0.8592668232419871
chr17	75022300	75023300	1.2324008615601274
chr17	75022400	75023400	1.5220699353353748
chr17	75022500	75023500	1.791351409952584
chr17	75022600	75023600	1.7357159572731864
chr17	75022700	75023700	2.0578601537832006
chr17	75022800	75023800	2.8515361710722407
chr17	75022900	75023900	2.5122788651376595
chr17	75023000	75024000	1.6856282511711767
chr17	75023100	75024100	1.4557320215885234
chr17	75023200	75024200	1.7906762019775346
chr17	75023300	75024300	1.5317692163295915
chr17	75023400	75024400	1.5363301987622888
chr17	75023500	75024500	1.2651895606371084
chr17	75023600	75024600	1.2796231409421754
chr17	75023700	75024700	0.7606955526222107
chr17	75023800	75024800	0.3279669341250551
chr17	75023900	75024900	0.5223007184723982
chr17	75024000	75025000	0.8540252748983133
chr17	75024100	75025100	0.9974820390173866
chr17	75024200	75025200	0.3909904258251208
chr17	75024300	75025300	0.2504989006508606
chr17	75024400	75025400	-2.4534411040482182
chr17	75024500	75025500	-2.9098732680500983
chr17	75024600	75025600	-3.2648570368952483
chr17	75024700	75025700	-3.540163914824252
chr17	75024800	75025800	-4.726993672803918
chr17	75024900	75025900	-5.037353080084927
chr17	75025000	75026000	-5.9014402135783826
chr17	75025100	75026100	-6.012177884035872
chr17	75025200	75026200	-5.885068742388826
chr17	75025300	75026300	-6.857701650817398
chr17	75025400	75026400	-4.356947441323852
chr17	75025500	75026500	-4.773558064338589
chr17	75025600	75026600	-4.78381052679366
chr17	75025700	75026700	-4.113025597642368
chr17	75025800	75026800	-2.703059854155761
chr17	75025900	75026900	-1.8394164821969616
chr17	75026000	75027000	-0.6876198502004913
chr17	75026100	75027100	-0.1990439311203236
chr17	75026200	75027200	-0.21819563006272533
chr17	75026700	75027700	0.6747489105923234
chr17	75026800	75027800	0.4197534069356143
chr17	75026900	75027900	-0.2375655676552345
chr17	75029100	75030100	3.1946997686909087
chr17	75029200	75030200	3.1415079834474047
chr17	75029300	75030300	3.0561054632958045
chr17	75029400	75030400	3.0512423382838936
chr17	75029500	75030500	3.0739037165774263
chr17	75029600	75030600	3.0314482945483205
chr17	75029700	75030700	2.8269091599039817
chr17	75029800	75030800	3.698255584392432
chr17	75029900	75030900	2.615244040011663
chr17	75030000	75031000	2.5296479519629
chr17	75030100	75031100	2.259474311016949
chr17	75030200	75031200	2.5219392088083428
chr17	75030300	75031300	2.688227009595419
chr17	75030400	75031400	2.6656538674556787
chr17	75030500	75031500	2.114335246704361
chr17	75030600	75031600	2.1574072983562846
chr17	75030700	75031700	2.49435374610929
chr17	75030800	75031800	2.133178002489636
chr17	75030900	75031900	2.4405868927250336
chr17	75031000	75032000	2.298580829338778
chr17	75031100	75032100	2.788460611348693
chr17	75031200	75032200	3.0096609527347167
chr17	75031300	75032300	3.522000139820686
chr17	75031400	75032400	3.712403876218922
chr17	75031500	75032500	4.6980201676057645
chr17	75031600	75032600	5.301506077313843
chr17	75031700	75032700	5.179074838392919
chr17	75031800	75032800	4.903077792369588
chr17	75031900	75032900	4.961324236470836
chr17	75032000	75033000	4.7938802874883315
chr17	75032100	75033100	3.6248218973304622
chr17	75032200	75033200	3.5681263811982
chr17	75032300	75033300	3.0671502905531316
chr17	75032400	75033400	2.8435226762331185
chr17	75032500	75033500	2.0363431218433017
chr17	75032600	75033600	1.6936430503664823
chr17	75032700	75033700	1.5957958732080633
chr17	75032800	75033800	1.2990061292768271
chr17	75032900	75033900	-1.776763128486322
chr17	75033000	75034000	-5.597739082620555
chr17	75033100	75034100	-5.126323010589212
chr17	75033200	75034200	-5.151860595762972
chr17	75033300	75034300	-5.484309856945647
chr17	75033400	75034400	-5.668948098850838
chr17	75033500	75034500	-9.827265662687863
chr17	75033900	75034900	-7.278881885743201
chr17	75034000	75035000	-3.1679350271986975
chr17	75034100	75035100	-4.652035843370889
chr17	75034500	75035500	-8.311266964691074
chr17	75034600	75035600	-6.163091697558813
chr17	75034700	75035700	-7.357475925577487
chr17	75034800	75035800	-8.774307443296857
chr17	75034900	75035900	-9.431613905158894
chr17	75035100	75036100	-8.42345843245688
chr17	75035200	75036200	-2.3080983171415497
chr17	75035300	75036300	-0.9819023522257168
chr17	75035400	75036400	-0.4268497399611809
chr17	75035500	75036500	-0.6411633811918698
chr17	75035600	75036600	-0.13707535990709382
chr17	75035700	75036700	0.035656309957680515
chr17	75035800	75036800	0.506403082948491
chr17	75035900	75036900	-0.3092734428428709
chr17	75036000	75037000	-0.3590090557205263
chr17	75036100	75037100	-0.5534443927055865
chr17	75036200	75037200	-0.8053941189407323
chr17	75036300	75037300	-0.5919660758939665
chr17	75037400	75038400	0.7445765775052314
chr17	75037500	75038500	0.6871243558557332
chr17	75037600	75038600	0.9668735637594702
chr17	75037700	75038700	0.7862869407759104
chr17	75037800	75038800	1.189395446734375
chr17	75037900	75038900	1.5504183877521287
chr17	75038000	75039000	1.6623426995824568
chr17	75038100	75039100	1.9383218984003725
chr17	75038200	75039200	1.1917447376898185
chr17	75038300	75039300	1.7855470553465893
chr17	75038400	75039400	1.4191256538153512
chr17	75038500	75039500	1.896454258139125
chr17	75038600	75039600	1.853712170964413
chr17	75038700	75039700	1.9083275851878048
chr17	75038800	75039800	1.7943918422997582
chr17	75038900	75039900	1.135885865545608
chr17	75039000	75040000	1.2903176032475
chr17	75039100	75040100	1.2502771765771452
chr17	75039200	75040200	1.5749518959678688
chr17	75039300	75040300	1.8054962818811904
chr17	75039400	75040400	1.5800224523997008
chr17	75039500	75040500	1.394411942971668
chr17	75039600	75040600	1.5239760305339605
chr17	75039700	75040700	2.239146447947063
chr17	75039800	75040800	1.777438360641836
chr17	75039900	75040900	2.4948515142827112
chr17	75040000	75041000	2.04816810070704
chr17	75040100	75041100	1.8061405692210173
chr17	75042000	75043000	1.348618029860404
chr17	75042100	75043100	0.86337739064114
chr17	75042200	75043200	0.5418625490664621
chr17	75042300	75043300	0.8337538106792256
chr17	75042400	75043400	1.4675216858023308
chr17	75042500	75043500	1.6281010167545025
chr17	75044500	75045500	1.302396890452658
chr17	75044600	75045600	1.302726949854863
chr17	75044700	75045700	1.0088562078681862
chr17	75044800	75045800	1.655389309883701
chr17	75044900	75045900	1.1462900404684158
chr17	75045000	75046000	1.0668619753336734
chr17	75045100	75046100	0.4117925070150503
chr17	75045200	75046200	1.2111041336474138
chr17	75045300	75046300	1.1323123851586645
chr17	75045400	75046400	1.146085418060561
chr17	75045500	75046500	1.0459371720689659
chr17	75045600	75046600	1.1302868521656873
chr17	75045700	75046700	1.3667031623962893
chr17	75045800	75046800	1.5646857736394977
chr17	75045900	75046900	0.9546818040748124
chr17	75046000	75047000	0.5564762544495039
chr17	75046100	75047100	1.2379425221896407
chr17	75046200	75047200	1.042193798353355
chr17	75046300	75047300	1.117930917870014
chr17	75046400	75047400	1.4892888239249542
chr17	75046500	75047500	2.367983585554489
chr17	75046600	75047600	3.0995749227394995
chr17	75046700	75047700	3.1701952587331745
chr17	75046800	75047800	2.5032088970838826
chr17	75046900	75047900	2.4534346045635487
chr17	75047000	75048000	2.6213862724000947
chr17	75047100	75048100	1.98107918222367
chr17	75047200	75048200	0.8706611158070003
chr17	75047300	75048300	0.4837143783218991
chr17	75047400	75048400	-0.6835235309421144
chr17	75047500	75048500	-1.7287768106624206
chr17	75047600	75048600	-3.0794380879488905
chr17	75047700	75048700	-3.015788810666478
chr17	75047800	75048800	-2.2959552119849
chr17	75047900	75048900	-1.9285068806713008
chr17	75048000	75049000	-1.8435980503638236
chr17	75048100	75049100	-1.4426772004647792
chr17	75048200	75049200	-1.3529958916766485
chr17	75048300	75049300	0.2351071464962645
chr17	75048400	75049400	1.0331460928295393
chr17	75048500	75049500	1.012584324140145
chr17	75048600	75049600	1.4812850324058968
chr17	75048700	75049700	1.7032187635847802
chr17	75048800	75049800	1.5177246799504838
chr17	75048900	75049900	0.8056436716067987
chr17	75049000	75050000	1.674956309586985
chr17	75049100	75050100	1.6600849208831632
chr17	75049200	75050200	1.4946465736610188
chr17	75049300	75050300	0.2210089257099037
chr17	75049400	75050400	-0.026999859729367973
chr17	75049500	75050500	-0.2428997021711501
chr17	75049600	75050600	-0.0481937490029429
chr17	75049700	75050700	-0.7479697970428469
chr17	75049800	75050800	-1.0891545737998862
chr17	75049900	75050900	-0.9576248861395542
chr17	75050000	75051000	-1.565731143508802
chr17	75051400	75052400	1.0158067108583442
chr17	75051500	75052500	1.036750299329518
chr17	75051600	75052600	0.6955469793456897
chr17	75051700	75052700	0.6392055971358687
chr17	75051800	75052800	0.5647529959276105
chr17	75051900	75052900	0.8651774455799931
chr17	75052000	75053000	0.4300080239964513
chr17	75052100	75053100	1.6712328017350035
chr17	75052200	75053200	1.5888436357239433
chr17	75052300	75053300	1.2898254990286249
chr17	75052400	75053400	0.8520930853877894
chr17	75052500	75053500	0.7972525709964216
chr17	75052600	75053600	0.781927539210812
chr17	75052700	75053700	0.9724946717614581
chr17	75052800	75053800	1.1629015674487733
chr17	75055300	75056300	0.09685258611983856
chr17	75055400	75056400	0.4310141417493269
chr17	75055500	75056500	0.6825587073098839
chr17	75055600	75056600	0.7568592669159871
chr17	75055700	75056700	0.2687396515633745
chr17	75055800	75056800	0.7252071218758224
chr17	75055900	75056900	0.7934514952258823
chr17	75056000	75057000	0.6989741239666142
chr17	75056100	75057100	0.408690386778745
chr17	75056200	75057200	1.109703984556242
chr17	75056300	75057300	0.8581222661205088
chr17	75056400	75057400	0.5686164828132659
chr17	75056500	75057500	0.4519811739257839
chr17	75058700	75059700	3.250326537360975
chr17	75058800	75059800	3.6422674737233973
chr17	75058900	75059900	3.0229489696792213
chr17	75059000	75060000	2.701939208703929
chr17	75059100	75060100	2.5044553011345165
chr17	75059200	75060200	2.101446035682955
chr17	75059300	75060300	2.7101434070285526
chr17	75059400	75060400	2.6769742890359236
chr17	75059500	75060500	2.880083160041304
chr17	75059600	75060600	1.9775103643102467
chr17	75059700	75060700	2.069592079337889
chr17	75059800	75060800	1.4247563539244303
chr17	75059900	75060900	1.4706640127034822
chr17	75060000	75061000	1.952896104896346
chr17	75060100	75061100	1.3463383497121235
chr17	75060200	75061200	1.4887018864652108
chr17	75060300	75061300	1.8901348554916069
chr17	75060400	75061400	2.180255035502185
chr17	75060500	75061500	2.3354838731580947
chr17	75060600	75061600	2.155471199676915
chr17	75060700	75061700	2.4338195638168587
chr17	75060800	75061800	2.70777533323539
chr17	75060900	75061900	2.711319005851053
chr17	75061000	75062000	2.6863786400573946
chr17	75061100	75062100	3.167340453646475
chr17	75061200	75062200	3.113419728409288
chr17	75061300	75062300	2.7725121473923537
chr17	75061400	75062400	2.6898351007302765
chr17	75061500	75062500	2.428582005897459
chr17	75061600	75062600	2.0126354651790845
chr17	75061700	75062700	1.7888219539902483
chr17	75061800	75062800	2.0483474303390987
chr17	75061900	75062900	2.182505835861166
chr17	75062000	75063000	1.6617988223883935
chr17	75062100	75063100	1.994550937282032
chr17	75062200	75063200	2.0209815239294566
chr17	75062300	75063300	2.0515768131731225
chr17	75062400	75063400	2.2875020534224406
chr17	75062500	75063500	2.649573198901363
chr17	75062600	75063600	2.6481029378500542
chr17	75062700	75063700	2.6171689539267016
chr17	75062800	75063800	2.228721801789514
chr17	75062900	75063900	2.170534918946125
chr17	75063000	75064000	2.244904964005802
chr17	75063100	75064100	1.967469106273228
chr17	75063200	75064200	1.7680413044609813
chr17	75063300	75064300	1.6717371006482533
chr17	75063400	75064400	1.8222879324836447
chr17	75063500	75064500	1.4859062829268357
chr17	75063600	75064600	1.0310611184107512
chr17	75063700	75064700	0.9101102183765412
chr17	75063800	75064800	0.5376364494661174
chr17	75063900	75064900	0.9522003779081544
chr17	75064000	75065000	1.683644193376283
chr17	75064100	75065100	1.9863390456595424
chr17	75064200	75065200	1.7094718657993713
chr17	75064300	75065300	1.4817807850413909
chr17	75064400	75065400	0.9428948954621746
chr17	75064500	75065500	0.8231419026527171
chr17	75064600	75065600	1.6123656871880556
chr17	75064700	75065700	1.8386350058426384
chr17	75064800	75065800	2.0426338918791207
chr17	75064900	75065900	1.488399133879494
chr17	75065000	75066000	0.8427442944063073
chr17	75065100	75066100	0.2307232319416369
chr17	75065200	75066200	-0.40470400518710864
chr17	75065300	75066300	-0.4754150731781038
chr17	75065400	75066400	-0.2402450491052662
chr17	75065500	75066500	0.1538697302721749
chr17	75065600	75066600	-0.19712648255333887
chr17	75065700	75066700	-0.14763017535105238
chr17	75065800	75066800	-0.20917616410548445
chr17	75065900	75066900	-0.22230886698401814
chr17	75066000	75067000	-0.4509815707924172
chr17	75066100	75067100	-0.3497649649436189
chr17	75066200	75067200	0.7735732818300216
chr17	75066300	75067300	0.7111633391592087
chr17	75068700	75069700	1.6426187378241661
chr17	75068800	75069800	1.9161020913462792
chr17	75068900	75069900	2.419208889225584
chr17	75069000	75070000	2.6461489306444865
chr17	75069100	75070100	2.1876006575444134
chr17	75069200	75070200	2.7115728245561765
chr17	75069300	75070300	2.317607471073623
chr17	75069400	75070400	2.5383779103392405
chr17	75069500	75070500	2.671413760780471
chr17	75069600	75070600	2.515423835408229
chr17	75069700	75070700	1.9735157756962511
chr17	75069800	75070800	1.8169917178900945
chr17	75069900	75070900	0.947410260112562
chr17	75070000	75071000	1.2203857180658342
chr17	75071200	75072200	2.3621263921581916
chr17	75071300	75072300	2.5187271771261734
chr17	75071400	75072400	2.381881375504272
chr17	75071500	75072500	2.4880099599905825
chr17	75071600	75072600	2.342888563741341
chr17	75071700	75072700	1.9587604332767456
chr17	75071800	75072800	2.3821931109120618
chr17	75071900	75072900	2.488685245169956
chr17	75073200	75074200	2.308021261309383
chr17	75073300	75074300	2.6366750314970675
chr17	75073400	75074400	2.9379843641804446
chr17	75073500	75074500	3.464644689059292
chr17	75073600	75074600	3.4543631274521456
chr17	75073700	75074700	3.7846194784282248
chr17	75073800	75074800	4.0617976383956425
chr17	75073900	75074900	4.858794661577497
chr17	75074000	75075000	4.626065927409995
chr17	75074100	75075100	4.420448042659453
chr17	75075400	75076400	3.189264900838136
chr17	75075500	75076500	2.597144013707428
chr17	75075600	75076600	2.0086024979068435
chr17	75076700	75077700	1.6324451563050817
chr17	75076800	75077800	2.0765655384429857
chr17	75076900	75077900	2.4678662084507064
chr17	75077000	75078000	2.79860903474899
chr17	75077100	75078100	3.02906690112857
chr17	75077800	75078800	1.7485254161729449
chr17	75077900	75078900	1.5406052722959098
chr17	75078000	75079000	2.0227675036393538
chr17	75078100	75079100	1.9227227818600288
chr17	75078200	75079200	2.005614360829815
chr17	75078300	75079300	2.015403145489868
chr17	75078400	75079400	2.04833375932601
chr17	75078500	75079500	2.0058533900188023
chr17	75078600	75079600	1.5979414116964945
chr17	75080700	75081700	1.1178592344249996
chr17	75080800	75081800	1.3961406231088207
chr17	75080900	75081900	1.8025041720869688
chr17	75081000	75082000	1.938044835236626
chr17	75081100	75082100	1.9190755060452864
chr17	75081200	75082200	2.452432087662135
chr17	75081300	75082300	3.0106079947484954
chr17	75081400	75082400	3.0627536542463862
chr17	75081500	75082500	3.162724527340312
chr17	75081600	75082600	3.1404480165529125
chr17	75081700	75082700	3.4859073665802485
chr17	75081800	75082800	2.7841457742826163
chr17	75081900	75082900	2.175093524948424
chr17	75082000	75083000	2.0748785680040087
chr17	75082100	75083100	2.2605704694434343
chr17	75082200	75083200	2.395591488925599
chr17	75082300	75083300	2.539402567199375
chr17	75082400	75083400	2.5020398827355845
chr17	75082500	75083500	2.993465649733483
chr17	75083300	75084300	4.3085216199422565
chr17	75083400	75084400	4.3644630005495895
chr17	75083500	75084500	4.3795565765368485
chr17	75083600	75084600	3.5867641554856644
chr17	75083700	75084700	2.8560851455088367
chr17	75083800	75084800	3.0122660983952763
chr17	75083900	75084900	2.5862604169797008
chr17	75084000	75085000	2.548841355471807
chr17	75085800	75086800	2.6573072456346316
chr17	75085900	75086900	2.7924073254251542
chr17	75086000	75087000	2.5071299956499016
chr17	75086100	75087100	2.466171374766926
chr17	75086300	75087300	2.2101757170379344
chr17	75086400	75087400	1.7987428443288704
chr17	75086500	75087500	1.7841541110911403
chr17	75086600	75087600	1.7227816533204698
chr17	75086700	75087700	1.7232726427120986
chr17	75086800	75087800	1.709343874340547
chr17	75086900	75087900	2.1055593711354743
chr17	75087600	75088600	2.792318631485944
chr17	75087700	75088700	3.633684596738866
chr17	75087800	75088800	3.8378706812904784
chr17	75087900	75088900	3.175507728716492
chr17	75088000	75089000	2.4154697070796756
chr17	75088100	75089100	2.2166278334725287
chr17	75088200	75089200	2.4237414465185734
chr17	75088300	75089300	1.7443542928894964
chr17	75088400	75089400	1.5338503653487952
chr17	75088500	75089500	2.2660081210199303
chr17	75088600	75089600	2.7367340181254565
chr17	75088700	75089700	2.431820881391192
chr17	75090100	75091100	3.0302642130648416
chr17	75090200	75091200	2.5067038437392912
chr17	75090300	75091300	2.205243693366333
chr17	75090400	75091400	1.7582330484670023
chr17	75090500	75091500	1.540661308125478
chr17	75090600	75091600	1.5125356604853342
chr17	75090700	75091700	1.3991483992005045
chr17	75091600	75092600	1.929054696109982
chr17	75091700	75092700	2.6944928851321857
chr17	75091800	75092800	2.8784095671075023
chr17	75091900	75092900	3.5256427899836345
chr17	75092000	75093000	3.552495497334448
chr17	75092100	75093100	3.1206810304203687
chr17	75092200	75093200	3.2207550515038132
chr17	75092300	75093300	3.7564413797276575
chr17	75092400	75093400	4.126723844600943
chr17	75092500	75093500	3.9235477829474337
chr17	75092600	75093600	3.2392764897111554
chr17	75092700	75093700	2.813861877896616
chr17	75092800	75093800	2.5475388873035563
chr17	75092900	75093900	1.9513292779342255
chr17	75093000	75094000	1.9330483886805452
chr17	75094800	75095800	2.18721629118295
chr17	75094900	75095900	2.359739847059851
chr17	75095000	75096000	2.43278474617131
chr17	75095100	75096100	2.83683758300627
chr17	75095200	75096200	2.951339712675948
chr17	75095300	75096300	3.0809932308629264
chr17	75097200	75098200	1.9502009941236609
chr17	75097300	75098300	2.6832598033486383
chr17	75097400	75098400	2.619524633888032
chr17	75097500	75098500	2.9261296572948856
chr17	75097600	75098600	2.6563520386322788
chr17	75097700	75098700	3.1712815754893127
chr17	75097800	75098800	3.491759036468536
chr17	75097900	75098900	3.7111945561673365
chr17	75098000	75099000	3.178520319232436
chr17	75098100	75099100	2.964731500679544
chr17	75098200	75099200	3.264145282986095
chr17	75098300	75099300	3.0258791520271875
chr17	75098400	75099400	3.394847549449618
chr17	75098500	75099500	2.6428806571167893
chr17	75098600	75099600	2.5337647458308155
chr17	75098700	75099700	1.5258043543124429
chr17	75098800	75099800	1.3900596629857234
chr17	75098900	75099900	1.191541229316375
chr17	75099000	75100000	1.6204434728343327
chr17	75099100	75100100	1.67662972622657
chr17	75099200	75100200	1.4173632783452748
chr17	75101600	75102600	1.6838382658455715
chr17	75101700	75102700	2.1926463076511835
chr17	75101800	75102800	2.23081236345603
chr17	75101900	75102900	3.042423821066443
chr17	75102000	75103000	2.2919457263164684
chr17	75102100	75103100	2.328781231051658
chr17	75102200	75103200	1.7712928288598253
chr17	75103400	75104400	0.9657613305271472
chr17	75103600	75104600	1.4107668447164319
chr17	75103700	75104700	1.6516896541941053
chr17	75103800	75104800	1.0535364796415212
chr17	75103900	75104900	1.434251422214267
chr17	75104000	75105000	1.7705420475795797
chr17	75104100	75105100	2.1887314936462894
chr17	75104200	75105200	2.56463482002907
chr17	75104300	75105300	3.0070960476465824
chr17	75104400	75105400	3.606735103470582
chr17	75104500	75105500	3.4929628392551697
chr17	75104600	75105600	3.9666509784267743
chr17	75104700	75105700	3.7889960391301662
chr17	75104800	75105800	3.6607114861405616
chr17	75104900	75105900	3.7798319698946203
chr17	75105000	75106000	3.5641391219691347
chr17	75105100	75106100	3.549020370797085
chr17	75105200	75106200	3.0221922983388634
chr17	75105300	75106300	3.0618540547714272
chr17	75105400	75106400	2.3518350774215064
chr17	75105500	75106500	2.299004410432829
chr17	75105600	75106600	1.8635107725613649
chr17	75105700	75106700	2.090124489718341
chr17	75106700	75107700	2.1516876244478884
chr17	75106800	75107800	2.036905600247075
chr17	75106900	75107900	1.4385611898547794
chr17	75107000	75108000	1.2258964516074293
chr17	75107100	75108100	1.4956728740204166
chr17	75107200	75108200	1.8619909491262376
chr17	75107300	75108300	2.141346819127369
chr17	75107400	75108400	2.7363099584791803
chr17	75107500	75108500	2.836442081574902
chr17	75107600	75108600	2.402668768473786
chr17	75107700	75108700	2.050636441428707
chr17	75107800	75108800	1.6186111822183704
chr17	75107900	75108900	1.997583416187712
chr17	75108000	75109000	2.225874453860941
chr17	75108100	75109100	2.4997656305462077
chr17	75108200	75109200	1.8175672282718929
chr17	75108300	75109300	1.6668299337838994
chr17	75108400	75109400	1.8835472323760871
chr17	75108500	75109500	2.209668488928393
chr17	75108600	75109600	3.01836618697458
chr17	75108700	75109700	3.9757774451617127
chr17	75108800	75109800	4.583029120937249
chr17	75108900	75109900	4.57201578275458
chr17	75109000	75110000	4.979109007709542
chr17	75109100	75110100	4.2509388918539965
chr17	75109200	75110200	4.836450447800422
chr17	75109300	75110300	5.330214157024536
chr17	75109400	75110400	5.369134665333163
chr17	75109500	75110500	5.5855845608804415
chr17	75109600	75110600	5.052395270078737
chr17	75109700	75110700	4.465829290832536
chr17	75109800	75110800	3.8695591346845735
chr17	75109900	75110900	3.5795028124683808
chr17	75111300	75112300	0.15900493338646232
chr17	75111400	75112400	0.5506284510211231
chr17	75111500	75112500	0.724192969072495
chr17	75113400	75114400	2.3429294857966894
chr17	75113500	75114500	2.4624236898844005
chr17	75113600	75114600	2.2923889491420955
chr17	75113700	75114700	1.9422525583246657
chr17	75113800	75114800	2.2962136335026404
chr17	75113900	75114900	2.3386543788218046
chr17	75114000	75115000	2.383817020533182
chr17	75114100	75115100	1.9207120428479696
chr17	75114200	75115200	1.4511249201320886
chr17	75114300	75115300	1.4158595457904832
chr17	75114400	75115400	0.9372096662471848
chr17	75114500	75115500	0.4807409013797625
chr17	75114600	75115600	0.7801167869776957
chr17	75114700	75115700	0.936292524370323
chr17	75114800	75115800	0.8662923640518347
chr17	75114900	75115900	0.3336936373514116
chr17	75115000	75116000	0.7748644560755488
chr17	75115100	75116100	1.329957335136367
chr17	75115200	75116200	2.2520810526338706
chr17	75115300	75116300	2.173894088788457
chr17	75115400	75116400	2.34197317772434
chr17	75115500	75116500	3.2545680986036225
chr17	75115600	75116600	2.420683243472692
chr17	75115700	75116700	2.7056148878851483
chr17	75115800	75116800	2.1895476410183683
chr17	75115900	75116900	3.0168320215441327
chr17	75116000	75117000	2.6561621947728806
chr17	75116100	75117100	2.267587988844876
chr17	75116200	75117200	1.1597287663328921
chr17	75116300	75117300	1.2612321674953098
chr17	75116400	75117400	1.3576234345429776
chr17	75116500	75117500	0.9090187481527402
chr17	75116600	75117600	1.4730240783263866
chr17	75116700	75117700	1.1541450864555756
chr17	75116800	75117800	1.4616447738075573
chr17	75116900	75117900	1.2355736094241747
chr17	75117000	75118000	0.9502613277117392
chr17	75117100	75118100	1.2139062002978815
chr17	75117200	75118200	1.576107020294444
chr17	75117300	75118300	1.5232996273437285
chr17	75117400	75118400	1.689958801885758
chr17	75117500	75118500	1.6270904358929774
chr17	75117600	75118600	2.2983278341849096
chr17	75117700	75118700	2.300341711088963
chr17	75117800	75118800	2.6817115429264686
chr17	75117900	75118900	2.9256887581046684
chr17	75118000	75119000	3.1718933214363956
chr17	75118100	75119100	2.8840590361664598
chr17	75118200	75119200	2.8898276638913005
chr17	75118300	75119300	2.6316508565827474
chr17	75118400	75119400	2.3905060047410904
chr17	75118500	75119500	2.563727722109355
chr17	75119500	75120500	1.893604316659999
chr17	75119600	75120600	1.7736807255739668
chr17	75119700	75120700	1.5609209553276298
chr17	75120800	75121800	1.6241475772689065
chr17	75120900	75121900	1.9843794466493907
chr17	75121000	75122000	1.7119419071756241
chr17	75121100	75122100	1.7498232000732588
chr17	75121200	75122200	1.7233446848685692
chr17	75121300	75122300	2.028285633382149
chr17	75121400	75122400	2.3144394095767047
chr17	75121500	75122500	2.1484442085132245
chr17	75121600	75122600	2.1296452620483275
chr17	75121700	75122700	2.691267757685788
chr17	75123400	75124400	1.4870894902362808
chr17	75123500	75124500	1.5759423453432353
chr17	75123600	75124600	2.0576202309379235
chr17	75123700	75124700	2.0668585893639504
chr17	75123800	75124800	2.760714362105252
chr17	75123900	75124900	2.6344332169744047
chr17	75124000	75125000	2.782052698457961
chr17	75124100	75125100	2.9094693402619667
chr17	75124200	75125200	2.2186287290373103
chr17	75124300	75125300	1.99598508771976
chr17	75124400	75125400	1.725046789811429
chr17	75124500	75125500	2.095891268009844
chr17	75124600	75125600	2.0746935505966126
chr17	75124700	75125700	1.9277235413184848
chr17	75124800	75125800	1.7770225118129432
chr17	75124900	75125900	1.6085758741382403
chr17	75125000	75126000	2.4444661023523913
chr17	75125100	75126100	2.2703028851079643
chr17	75125200	75126200	2.601153972227038
chr17	75125300	75126300	2.4234518279725
chr17	75125400	75126400	2.3551299334386258
chr17	75125500	75126500	2.2517123635665954
chr17	75125600	75126600	2.239780626054522
chr17	75125700	75126700	2.235128907855735
chr17	75125800	75126800	1.7840548979938582
chr17	75125900	75126900	2.1403856126298044
chr17	75126000	75127000	1.4060350990628632
chr17	75127100	75128100	0.351155824401877
chr17	75127200	75128200	0.7557092102844816
chr17	75127300	75128300	0.5923112331576158
chr17	75127400	75128400	0.056486415797510924
chr17	75127500	75128500	-0.11290695389838334
chr17	75127600	75128600	-0.014304274539103812
chr17	75127700	75128700	-0.028145360492264074
chr17	75127800	75128800	0.33181597298849586
chr17	75127900	75128900	1.309078188136128
chr17	75128000	75129000	2.642898331462058
chr17	75128100	75129100	3.5200697408130663
chr17	75128200	75129200	4.022030169310924
chr17	75128300	75129300	3.976771023646139
chr17	75128400	75129400	4.024244230091637
chr17	75128500	75129500	3.662342196532874
chr17	75128600	75129600	3.871339607283128
chr17	75128700	75129700	3.2193573369011745
chr17	75128800	75129800	2.8997164823286896
chr17	75128900	75129900	1.9328269736330568
chr17	75129000	75130000	0.9061119369331856
chr17	75129100	75130100	0.2355818739471613
chr17	75129200	75130200	0.05740762871181969
chr17	75129300	75130300	0.08488039260234931
chr17	75131600	75132600	-0.11675266924422385
chr17	75131700	75132700	0.1909008479813916
chr17	75131800	75132800	-0.22426035600931
chr17	75131900	75132900	-0.6131901411721193
chr17	75133700	75134700	0.5731035134108665
chr17	75133800	75134800	0.8252424959019363
chr17	75133900	75134900	0.03950930103447112
chr17	75134000	75135000	-0.5923805597497842
chr17	75134100	75135100	-0.2842735762750343
chr17	75134200	75135200	-0.19633573236788504
chr17	75134300	75135300	-0.8126027969871965
chr17	75134400	75135400	-0.8684774638527183
chr17	75134500	75135500	-0.7553089777561707
chr17	75134600	75135600	-0.5621642881579405
chr17	75134700	75135700	0.2701985443667124
chr17	75134800	75135800	-0.2895068644623915
chr17	75134900	75135900	-0.12035282053635467
chr17	75135000	75136000	0.21720494520059475
chr17	75135100	75136100	0.4456524907779725
chr17	75135200	75136200	1.2492031438771147
chr17	75135300	75136300	1.4628858471015451
chr17	75135400	75136400	1.0165435109608116
chr17	75135500	75136500	1.4395419735500934
chr17	75135600	75136600	1.2093721435713831
chr17	75135700	75136700	0.9201898814380859
chr17	75135800	75136800	1.7545704687743338
chr17	75135900	75136900	2.1092931974885656
chr17	75136000	75137000	2.03368221588599
chr17	75136100	75137100	2.0731754017816493
chr17	75136200	75137200	1.205658740877288
chr17	75136300	75137300	1.2477528538929337
chr17	75136400	75137400	1.6786049701398225
chr17	75136500	75137500	1.7026637043318356
chr17	75136600	75137600	1.7173682860993051
chr17	75136700	75137700	1.9890444680503712
chr17	75137900	75138900	0.5851158426430684
chr17	75138000	75139000	0.6476028159396205
chr17	75138100	75139100	0.6194754642482391
chr17	75138200	75139200	1.2271213414131348
chr17	75138300	75139300	1.3636916733094524
chr17	75138400	75139400	1.1065229844827045
chr17	75138500	75139500	0.6635123050175316
chr17	75138600	75139600	0.7912151725270208
chr17	75138700	75139700	0.3920492833578521
chr17	75138800	75139800	1.071018695076841
chr17	75138900	75139900	1.0940462285294004
chr17	75139000	75140000	0.776385864800454
chr17	75139100	75140100	1.6382645040881316
chr17	75139200	75140200	1.690137837996883
chr17	75139300	75140300	1.8730298209712197
chr17	75139400	75140400	1.546628046715642
chr17	75139500	75140500	2.020332616750539
chr17	75139600	75140600	2.142823563887915
chr17	75139700	75140700	2.508539637530539
chr17	75139800	75140800	1.6623463204360096
chr17	75139900	75140900	1.287571005581227
chr17	75140000	75141000	1.5331907569078376
chr17	75140100	75141100	0.9198194158855921
chr17	75140200	75141200	0.3497870211228674
chr17	75140300	75141300	0.07732846347122595
chr17	75140400	75141400	0.4588402743760875
chr17	75140500	75141500	0.35765460133457505
chr17	75142700	75143700	0.7678062075262984
chr17	75142800	75143800	1.0510458816464012
chr17	75142900	75143900	0.83874957135921
chr17	75143000	75144000	-0.4191950955608357
chr17	75143100	75144100	-0.6747784038462585
chr17	75143200	75144200	-0.5843109233031977
chr17	75143300	75144300	-0.7382072293364227
chr17	75143400	75144400	-0.7254982012570059
chr17	75143500	75144500	-1.0218709405912232
chr17	75143600	75144600	-1.3907897200482446
chr17	75143700	75144700	-1.212992143118217
chr17	75145200	75146200	1.9480480041736563
chr17	75145300	75146300	2.5375279207698926
chr17	75145400	75146400	2.4526704029270685
chr17	75145500	75146500	2.5754286277312888
chr17	75145600	75146600	2.13858513928878
chr17	75145700	75146700	1.5232169125443489
chr17	75145800	75146800	1.3014582872708242
chr17	75145900	75146900	1.1428027429578171
chr17	75146000	75147000	0.845002571583103
chr17	75146100	75147100	0.4528344631171597
chr17	75146200	75147200	0.5328909566530028
chr17	75146300	75147300	0.5074115122003273
chr17	75146400	75147400	1.064007016542206
chr17	75146500	75147500	0.6802281470822891
chr17	75146600	75147600	0.9462992640494038
chr17	75146700	75147700	1.3481253043720478
chr17	75146800	75147800	1.9029219204854517
chr17	75146900	75147900	2.090681771719444
chr17	75147000	75148000	1.8899069612209207
chr17	75147100	75148100	1.9120025082589145
chr17	75147200	75148200	1.9583044042629056
chr17	75147300	75148300	2.020048691218656
chr17	75147400	75148400	2.122636943737678
chr17	75147500	75148500	2.356636670291237
chr17	75147600	75148600	1.6958487730082787
chr17	75147700	75148700	1.7326826546524714
chr17	75147800	75148800	1.7184958548726048
chr17	75147900	75148900	1.0534720850896104
chr17	75148000	75149000	1.6824385696112523
chr17	75148100	75149100	1.289845028101509
chr17	75148200	75149200	1.6320444040572917
chr17	75148300	75149300	1.4399032397326754
chr17	75148400	75149400	0.987719214933168
chr17	75148500	75149500	1.2802550820741336
chr17	75148600	75149600	1.8175837445030647
chr17	75148700	75149700	1.1506355075849937
chr17	75148800	75149800	0.8881588582797991
chr17	75148900	75149900	1.7539352077887211
chr17	75149000	75150000	1.4233875435450531
chr17	75149100	75150100	1.7964127619779964
chr17	75149200	75150200	1.3617101011058994
chr17	75149300	75150300	1.2921803436931938
chr17	75149400	75150400	1.4364851433002217
chr17	75149500	75150500	1.2834598084637376
chr17	75149600	75150600	0.6600209645133552
chr17	75149700	75150700	1.6767323031910226
chr17	75149800	75150800	1.2961842805145425
chr17	75150900	75151900	1.2675902158647918
chr17	75151200	75152200	1.2846673516617046
chr17	75151300	75152300	1.7130329078126705
chr17	75151400	75152400	1.7393414059425194
chr17	75151500	75152500	2.2468747144992007
chr17	75151600	75152600	2.2622734326769827
chr17	75151700	75152700	2.197521563278423
chr17	75151800	75152800	1.7499211627412583
chr17	75151900	75152900	1.8089154817732367
chr17	75152000	75153000	2.1099302035086205
chr17	75152100	75153100	1.941568409599672
chr17	75152200	75153200	2.2662552114870684
chr17	75152300	75153300	2.498165994877504
chr17	75152400	75153400	2.82820414631396
chr17	75152500	75153500	2.3973865624445785
chr17	75152600	75153600	2.360345635362164
chr17	75152700	75153700	2.8671907550994518
chr17	75152800	75153800	2.5841541581567533
chr17	75152900	75153900	3.0788639310514108
chr17	75153000	75154000	3.5784704739140993
chr17	75153100	75154100	4.475560490971564
chr17	75153200	75154200	4.321403755380895
chr17	75153300	75154300	4.806717769511688
chr17	75153400	75154400	5.510610405281748
chr17	75153500	75154500	4.323839501533484
chr17	75153600	75154600	2.7443431034174695
chr17	75153700	75154700	2.4974103170321365
chr17	75153800	75154800	3.3090529310261267
chr17	75153900	75154900	2.5481797693036925
chr17	75154000	75155000	1.9176675082073376
chr17	75154100	75155100	1.1807226433533595
chr17	75154200	75155200	0.9269070295007624
chr17	75154300	75155300	-0.10411239918201376
chr17	75154400	75155400	-1.775849075441292
chr17	75154500	75155500	-0.3211114788178789
chr17	75154600	75155600	1.5130421722780056
chr17	75154700	75155700	1.7327204401797498
chr17	75154800	75155800	0.9789036572110752
chr17	75154900	75155900	1.4196682263278249
chr17	75156800	75157800	0.8894861839103163
chr17	75156900	75157900	0.5597476620011618
chr17	75157000	75158000	0.46226166813051117
chr17	75157100	75158100	0.6415487945529785
chr17	75158400	75159400	1.2121158930946003
chr17	75158500	75159500	0.6073882891894359
chr17	75158600	75159600	0.889456366159665
chr17	75158700	75159700	0.8840845886432003
chr17	75158800	75159800	0.9204256408491966
chr17	75158900	75159900	0.664485510885105
chr17	75159000	75160000	0.453988644103388
chr17	75159100	75160100	0.15383002256939055
chr17	75159200	75160200	0.437412946958172
chr17	75159300	75160300	0.5798465050611549
chr17	75159400	75160400	0.3158917428528997
chr17	75159500	75160500	0.940784791218276
chr17	75159600	75160600	0.7577058930823632
chr17	75159700	75160700	0.6047768415608349
chr17	75159800	75160800	0.7461377964709126
chr17	75159900	75160900	1.0997328112527298
chr17	75160000	75161000	1.1780722580305747
chr17	75160100	75161100	1.2170330244696852
chr17	75160200	75161200	1.3605274082993004
chr17	75160300	75161300	0.3735853134530817
chr17	75160400	75161400	0.8375040080062361
chr17	75160500	75161500	0.3102877023886984
chr17	75165400	75166400	-1.3816411340924393
chr17	75165800	75166800	-2.589474788703287
chr17	75165900	75166900	-2.4182513146401985
chr17	75166000	75167000	-2.6641531695371445
chr17	75166100	75167100	-2.6672066605892137
chr17	75166200	75167200	-2.4021318229286
chr17	75166300	75167300	-1.841066504798357
chr17	75166400	75167400	-1.726354643041029
chr17	75166500	75167500	-0.5247729423616021
chr17	75166600	75167600	0.1437891497775663
chr17	75166700	75167700	0.11017207064652183
chr17	75166800	75167800	-0.28885564296570826
chr17	75166900	75167900	-0.41844222682281823
chr17	75167000	75168000	-0.6724934647849747
chr17	75167100	75168100	-0.7749668978276474
chr17	75170900	75171900	-1.7150689837621578
chr17	75171000	75172000	-1.6751297546819879
chr17	75171100	75172100	-1.4708589957422422
chr17	75171200	75172200	-1.4545441605968954
chr17	75171300	75172300	-1.4296256420280342
chr17	75172700	75173700	0.27089012392263856
chr17	75172800	75173800	-0.20861425881097972
chr17	75172900	75173900	-0.10844025290391028
chr17	75173000	75174000	-1.0355870445633815
chr17	75173100	75174100	-1.882208589983386
chr17	75173200	75174200	-2.1532621745044
chr17	75173300	75174300	-2.7381387394502816
chr17	75173400	75174400	-1.9182706908084517
chr17	75173500	75174500	-2.143986174050434
chr17	75173600	75174600	-1.992030342052304
chr17	75173700	75174700	-1.5504454189856491
chr17	75173800	75174800	-0.9013724180300988
chr17	75173900	75174900	-1.8363306671977817
chr17	75174000	75175000	-1.6880985823810617
chr17	75174100	75175100	-1.5225144585489911
chr17	75174200	75175200	-1.5842367328584095
chr17	75174300	75175300	-1.6874491353429164
chr17	75174400	75175400	-2.6982491541402487
chr17	75174500	75175500	-3.1799830135859666
chr17	75174600	75175600	-3.581653862677828
chr17	75174700	75175700	-4.451150363337336
chr17	75175300	75176300	-2.182264219332886
chr17	75175400	75176400	-1.560252869285344
chr17	75175500	75176500	-0.8476782699642675
chr17	75175600	75176600	-0.3084636860867209
chr17	75175700	75176700	0.0722712930546643
chr17	75175800	75176800	-0.3456215868849331
chr17	75175900	75176900	-0.620656538487477
chr17	75176000	75177000	-1.1882414291582797
chr17	75176100	75177100	-0.7642514204493246
chr17	75176200	75177200	-0.31749634803669663
chr17	75176300	75177300	-1.012468697460074
chr17	75176400	75177400	-0.8637239663177767
chr17	75176500	75177500	-1.2407676271438568
chr17	75176600	75177600	-1.0298245052079442
chr17	75176700	75177700	-1.1618022977425309
chr17	75176800	75177800	-0.9807399055364036
chr17	75176900	75177900	-0.9965241330849384
chr17	75178500	75179500	-2.4077077327755325
chr17	75180400	75181400	0.8934277167963258
chr17	75180500	75181500	0.2426700668437662
chr17	75180600	75181600	-0.6233986851352153
chr17	75180700	75181700	-0.9973547842171084
chr17	75180800	75181800	-1.0609324762670893
chr17	75180900	75181900	-1.1972413628956842
chr17	75181000	75182000	-1.7235976895384226
chr17	75181100	75182100	-2.204014184359588
chr17	75181200	75182200	-3.1179438478893227
chr17	75181300	75182300	-3.0414554621439307
chr17	75181400	75182400	-1.761448785109391
chr17	75181500	75182500	-0.915494429148396
chr17	75181600	75182600	0.11125053869181772
chr17	75181700	75182700	0.8779044096781166
chr17	75181800	75182800	1.0135738627721114
chr17	75181900	75182900	1.6877030602474663
chr17	75183000	75184000	1.1623176872163177
chr17	75183100	75184100	0.9672971892432588
chr17	75183200	75184200	0.6350296877346931
chr17	75183300	75184300	0.4778616465683098
chr17	75183400	75184400	0.2449322916688705
chr17	75183500	75184500	0.9225762629007754
chr17	75183600	75184600	0.9844414489982092
chr17	75183700	75184700	0.9787657879955812
chr17	75183800	75184800	0.6459512334086799
chr17	75183900	75184900	1.0236710559307405
chr17	75184100	75185100	1.4474040673030208
chr17	75184200	75185200	1.58565067287018
chr17	75188600	75189600	-0.14493258257439073
chr17	75188700	75189700	-0.8799136946820991
chr17	75191200	75192200	1.6345584195386336
chr17	75191300	75192300	1.5292407509144734
chr17	75199500	75200500	1.0788987661174323
chr17	75199600	75200600	1.132882179233372
chr17	75199700	75200700	0.7973394109551122
chr17	75199800	75200800	0.36352580860423
chr17	75199900	75200900	0.6915666374372413
chr17	75200000	75201000	0.9670273213119
chr17	75200100	75201100	1.1675266417530783
chr17	75200200	75201200	1.2373447151180281
chr17	75204800	75205800	-2.032463541867453
chr17	75204900	75205900	-1.4025005325669704
chr17	75205000	75206000	-0.49990104385216644
chr17	75205100	75206100	-0.2964639839291218
chr17	75205200	75206200	-0.3944328918801641
chr17	75205300	75206300	-0.6228031148656504
chr17	75205400	75206400	-0.4167770746314343
chr17	75205500	75206500	-0.7236727358749858
chr17	75205600	75206600	-1.9582717008169024
chr17	75205700	75206700	-2.201487950695155
chr17	75205800	75206800	-1.480844408226456
chr17	75205900	75206900	-2.080886859730216
chr17	75206000	75207000	-3.0009355358956165
chr17	75206100	75207100	-2.6274986468256785
chr17	75206200	75207200	-2.143897428539506
chr17	75208500	75209500	0.8098322856922695
chr17	75208600	75209600	1.687224762951973
chr17	75208700	75209700	0.5821713768841198
chr17	75208800	75209800	0.33285057412971325
chr17	75208900	75209900	0.6000719886115046
chr17	75209000	75210000	-0.1484626010119559
chr17	75209100	75210100	0.5525515896959452
chr17	75209200	75210200	0.7167634401731613
chr17	75209300	75210300	0.7889961230643597
chr17	75209400	75210400	0.740042610710278
chr17	75209500	75210500	0.41073106961579203
chr17	75209600	75210600	-0.01591998420847704
chr17	75209700	75210700	0.38005233880580297
chr17	75209800	75210800	0.3876845536956752
chr17	75209900	75210900	0.10064782174046674
chr17	75210000	75211000	0.6588279987225137
chr17	75214900	75215900	-0.33878853754603666
chr17	75215000	75216000	-0.31558837288950947
chr17	75215100	75216100	-0.5492013751540034
chr17	75215200	75216200	-0.010861419145198344
chr17	75215300	75216300	-0.426773902946581
chr17	75215400	75216400	-0.17093524795222026
chr17	75215500	75216500	1.186320063373953
chr17	75215600	75216600	1.4136927461165307
chr17	75215700	75216700	1.231898336423362
chr17	75215800	75216800	1.403380248232121
chr17	75215900	75216900	1.474089668180376
chr17	75216000	75217000	1.5514451671317004
chr17	75216100	75217100	2.324306565833401
chr17	75216200	75217200	2.385932320013977
chr17	75216300	75217300	2.9650720712105865
chr17	75216400	75217400	2.8165579488183834
chr17	75216500	75217500	2.104524078806397
chr17	75216600	75217600	2.16339045033333
chr17	75216700	75217700	2.528203498090269
chr17	75216800	75217800	2.071970864487959
chr17	75216900	75217900	2.1768236710425315
chr17	75217000	75218000	2.1920131521892636
chr17	75217100	75218100	1.5938648800978101
chr17	75217200	75218200	1.4818256245699684
chr17	75217300	75218300	2.0681617630267835
chr17	75217400	75218400	2.5921640083992137
chr17	75217500	75218500	2.9207810948811948
chr17	75218700	75219700	2.8077791809145056
chr17	75218800	75219800	3.18594130706008
chr17	75218900	75219900	3.2128885019344016
chr17	75219000	75220000	3.3257489140512657
chr17	75219100	75220100	2.5068895159106828
chr17	75219200	75220200	2.3207943108819253
chr17	75219300	75220300	1.973553058619895
chr17	75219400	75220400	2.1227680668406808
chr17	75219500	75220500	1.5309136568425383
chr17	75219600	75220600	1.6665730151733509
chr17	75221000	75222000	0.2858629604862808
chr17	75221100	75222100	0.3687994886040523
chr17	75221200	75222200	0.5294452147809614
chr17	75221300	75222300	-0.19675672456335846
chr17	75221400	75222400	0.6165960545795512
chr17	75221500	75222500	1.6178356480736205
chr17	75223100	75224100	3.316225922390504
chr17	75223200	75224200	3.5477493556446467
chr17	75223300	75224300	2.9299130786250114
chr17	75223400	75224400	2.838298106372048
chr17	75223500	75224500	2.503821510527024
chr17	75223600	75224600	2.0537796362811287
chr17	75223700	75224700	1.0286515581224571
chr17	75224900	75225900	3.2310612026312437
chr17	75225000	75226000	3.9375394096216154
chr17	75225100	75226100	3.8993027267043217
chr17	75225200	75226200	3.382011251713972
chr17	75225300	75226300	3.066445321641402
chr17	75225400	75226400	2.868358260710015
chr17	75225500	75226500	2.5306341343820447
chr17	75225600	75226600	2.22023397771838
chr17	75225700	75226700	2.454919529257695
chr17	75225800	75226800	2.0392124162054666
chr17	75225900	75226900	1.9060158963197045
chr17	75226000	75227000	1.3439356950528454
chr17	75226100	75227100	1.3385942863350084
chr17	75226200	75227200	1.7019315825249677
chr17	75226300	75227300	2.0701533006125765
chr17	75227400	75228400	2.0667536941160387
chr17	75227500	75228500	2.423866798408536
chr17	75227600	75228600	2.076684071207318
chr17	75227700	75228700	2.015523916884848
chr17	75227800	75228800	1.6555395134707318
chr17	75227900	75228900	1.1711961515857765
chr17	75228000	75229000	1.08705336017868
chr17	75228100	75229100	0.7549630480802738
chr17	75228200	75229200	1.0996483138834232
chr17	75228300	75229300	0.6129877653346703
chr17	75228400	75229400	0.0809117879075242
chr17	75228500	75229500	-0.592972701971991
chr17	75228600	75229600	-0.3989366228927376
chr17	75228700	75229700	0.2903666647187509
chr17	75228800	75229800	0.2418549958591168
chr17	75228900	75229900	0.3225183563373412
chr17	75229000	75230000	0.5612887384723421
chr17	75229100	75230100	0.9500507239898704
chr17	75229200	75230200	1.7427331880241157
chr17	75229300	75230300	2.2191452081147056
chr17	75230400	75231400	3.818747424249664
chr17	75230500	75231500	3.9802297395936823
chr17	75230600	75231600	4.477307432669673
chr17	75230700	75231700	4.489454362530807
chr17	75230800	75231800	4.003068669918325
chr17	75230900	75231900	4.125625345658049
chr17	75231000	75232000	4.627595476583128
chr17	75231100	75232100	4.27137893485906
chr17	75231200	75232200	4.536959628781048
chr17	75231300	75232300	4.246301293951501
chr17	75231400	75232400	3.482543261945089
chr17	75231500	75232500	3.002762883384688
chr17	75231600	75232600	2.1941844260528747
chr17	75231700	75232700	1.7545940000322622
chr17	75231800	75232800	1.8517618854063287
chr17	75231900	75232900	1.2289158567982408
chr17	75232000	75233000	0.7277785529438269
chr17	75232100	75233100	0.7628331962047894
chr17	75232200	75233200	0.9177203860673956
chr17	75232300	75233300	1.075984653702054
chr17	75232400	75233400	1.199419207009906
chr17	75234100	75235100	2.0672960222908108
chr17	75234200	75235200	2.157351227420383
chr17	75234300	75235300	2.2798767551363235
chr17	75234400	75235400	2.525563151860532
chr17	75235600	75236600	-0.3871379427925257
chr17	75235700	75236700	0.3743920061076299
chr17	75235800	75236800	0.3017467134883529
chr17	75235900	75236900	-0.017195815772056904
chr17	75236000	75237000	-0.18296158422490738
chr17	75236100	75237100	0.16985732551528618
chr17	75236200	75237200	0.28164488326374737
chr17	75236300	75237300	0.10720916709107524
chr17	75236400	75237400	1.0064681108543392
chr17	75236500	75237500	0.779060296450587
chr17	75236600	75237600	0.7332015285853719
chr17	75236700	75237700	0.7252272366674563
chr17	75236800	75237800	1.3189239862288096
chr17	75236900	75237900	1.4491851143068102
chr17	75237000	75238000	1.9251488094784184
chr17	75237100	75238100	1.7373773781860118
chr17	75237200	75238200	1.5156728369814902
chr17	75237300	75238300	1.7707032144224162
chr17	75237400	75238400	2.6123042532353447
chr17	75237500	75238500	3.0582331787742234
chr17	75237600	75238600	3.360111810335765
chr17	75237700	75238700	3.7397773718619214
chr17	75237800	75238800	2.800201496306401
chr17	75237900	75238900	2.7589287708228087
chr17	75238000	75239000	3.2595064570315535
chr17	75238100	75239100	3.2899917508709438
chr17	75238200	75239200	3.8118286686501097
chr17	75238300	75239300	3.955545581617432
chr17	75238400	75239400	3.3601459240905736
chr17	75238500	75239500	3.253595889921792
chr17	75238600	75239600	3.7902184712748186
chr17	75238700	75239700	2.3474481033810832
chr17	75238800	75239800	2.325322106387912
chr17	75238900	75239900	2.7391666329591158
chr17	75239000	75240000	2.076598753732823
chr17	75239100	75240100	2.1712663593724404
chr17	75239200	75240200	2.2555109130937208
chr17	75239300	75240300	2.081683567909493
chr17	75239400	75240400	1.2741461851224385
chr17	75239500	75240500	0.749469870557218
chr17	75239600	75240600	0.26297315123775555
chr17	75239700	75240700	1.6735456815413494
chr17	75239800	75240800	2.5625746105628093
chr17	75239900	75240900	3.3152122804653836
chr17	75240000	75241000	3.2866510845893533
chr17	75240100	75241100	3.2547895652101158
chr17	75240200	75241200	3.505426168666685
chr17	75240300	75241300	3.9619802966579134
chr17	75240400	75241400	4.8888034652589445
chr17	75240500	75241500	4.805587336642008
chr17	75240600	75241600	4.673733718728299
chr17	75240700	75241700	4.1013094409790805
chr17	75240800	75241800	4.215459567441938
chr17	75240900	75241900	3.6022243023786467
chr17	75241000	75242000	3.796632043808152
chr17	75241100	75242100	3.5768376070982812
chr17	75241200	75242200	3.677403526876712
chr17	75241300	75242300	3.2026321204740937
chr17	75241400	75242400	2.659020368878148
chr17	75241500	75242500	3.037016872664076
chr17	75241600	75242600	2.8815151130746384
chr17	75241700	75242700	3.1721625808348866
chr17	75241800	75242800	3.377525464658908
chr17	75241900	75242900	3.5738914558807515
chr17	75242000	75243000	3.7475820375966062
chr17	75242100	75243100	3.8547476080685534
chr17	75242200	75243200	3.313571525043834
chr17	75242300	75243300	3.4501769740958883
chr17	75242400	75243400	3.2203426740502183
chr17	75242500	75243500	3.160410791499833
chr17	75242600	75243600	3.3687919891999036
chr17	75242700	75243700	3.3217100557967285
chr17	75242800	75243800	3.3924269386395705
chr17	75242900	75243900	3.462687439864311
chr17	75243000	75244000	3.3984565654680163
chr17	75243100	75244100	3.1834662881210134
chr17	75243200	75244200	2.7816776029361163
chr17	75243300	75244300	3.2050486142562904
chr17	75243400	75244400	3.1156042394432664
chr17	75243500	75244500	2.9530314022913697
chr17	75243600	75244600	2.732650148596261
chr17	75243700	75244700	2.727571869635586
chr17	75243800	75244800	2.502476539624543
chr17	75243900	75244900	2.082804968037355
chr17	75244000	75245000	1.9097399649272468
chr17	75244100	75245100	2.467476628699561
chr17	75244200	75245200	3.1478348246875822
chr17	75244300	75245300	2.7473186195991044
chr17	75244400	75245400	2.2854273069148827
chr17	75244500	75245500	2.818082319889432
chr17	75244600	75245600	2.842877742308473
chr17	75244700	75245700	3.1053520078154646
chr17	75244800	75245800	2.8513296440659865
chr17	75244900	75245900	2.7128598206673478
chr17	75245000	75246000	2.7611317352077642
chr17	75245100	75246100	2.372384012242692
chr17	75245200	75246200	1.868786602800194
chr17	75245300	75246300	1.5978168494582632
chr17	75245400	75246400	2.176755173370972
chr17	75246200	75247200	0.30741928630681914
chr17	75246300	75247300	-0.15788289365115446
chr17	75246400	75247400	-0.09631136721570424
chr17	75246500	75247500	-0.5717229609157125
chr17	75246600	75247600	-0.19526814864767794
chr17	75247000	75248000	1.60100101518163
chr17	75247100	75248100	1.5256487816936828
chr17	75247200	75248200	1.7368513571460191
chr17	75247300	75248300	2.366622082711201
chr17	75247400	75248400	2.5107845825448867
chr17	75248800	75249800	-1.992737465634548
chr17	75248900	75249900	-2.187004426962907
chr17	75249000	75250000	-2.497914406152669
chr17	75249100	75250100	-1.7802077463233212
chr17	75249200	75250200	-1.9709418831428696
chr17	75249300	75250300	-2.1769809376934126
chr17	75249400	75250400	-2.149753456551424
chr17	75249500	75250500	-1.3570329754604344
chr17	75249600	75250600	-0.9589260474967274
chr17	75249700	75250700	-0.35520696730197243
chr17	75251900	75252900	-0.919291226836092
chr17	75252000	75253000	-1.2209104005313083
chr17	75252100	75253100	-1.3519011068847138
chr17	75252200	75253200	-0.7616932864308934
chr17	75252300	75253300	-1.119449675907492
chr17	75252400	75253400	-0.8345540651507228
chr17	75252500	75253500	0.0037566228345266963
chr17	75252600	75253600	-0.12985473224861413
chr17	75252700	75253700	0.4084561076887088
chr17	75252800	75253800	0.8967181070740099
chr17	75252900	75253900	1.1155184372183091
chr17	75253000	75254000	1.9111967132749397
chr17	75253100	75254100	2.353158130124706
chr17	75253200	75254200	2.3895544706481178
chr17	75253300	75254300	2.9149055766808933
chr17	75253400	75254400	2.6843506193526934
chr17	75253500	75254500	1.3580970297596515
chr17	75253600	75254600	1.6838068391927332
chr17	75253700	75254700	1.3968841016572349
chr17	75253800	75254800	1.6899929633747874
chr17	75253900	75254900	1.7439171264035285
chr17	75254000	75255000	1.4964455315819274
chr17	75254100	75255100	1.4381296528121033
chr17	75254200	75255200	0.9946665972890488
chr17	75254300	75255300	0.3879321935310488
chr17	75254400	75255400	0.24446038047097035
chr17	75254500	75255500	0.5666942434023096
chr17	75254600	75255600	0.2931605032417959
chr17	75254700	75255700	0.26734641776391443
chr17	75254800	75255800	-0.7216366164988485
chr17	75254900	75255900	-0.4519923874020875
chr17	75255000	75256000	-1.3141842524330625
chr17	75255100	75256100	-1.3283030753447085
chr17	75255200	75256200	-0.7724645674637076
chr17	75255300	75256300	-0.025589411234575872
chr17	75255400	75256400	-0.06770271341825665
chr17	75255500	75256500	0.07220851341158384
chr17	75255600	75256600	-0.3140242340347074
chr17	75255700	75256700	-0.22527254988367354
chr17	75255800	75256800	-0.42830516809992425
chr17	75255900	75256900	-0.718119615673622
chr17	75256000	75257000	0.18415206378206775
chr17	75256100	75257100	0.32887161347264005
chr17	75256200	75257200	-0.12236413109856027
chr17	75257000	75258000	1.1462862757593562
chr17	75257100	75258100	1.2618943781453609
chr17	75257200	75258200	1.3245133933400757
chr17	75257300	75258300	1.0641072854074751
chr17	75257400	75258400	0.9375694384468308
chr17	75257500	75258500	0.9576720826054481
chr17	75257600	75258600	0.910871598337476
chr17	75257700	75258700	1.0230089172008159
chr17	75257800	75258800	0.7283796687732881
chr17	75257900	75258900	0.9777434409316016
chr17	75258900	75259900	0.9186930374829958
chr17	75259000	75260000	0.49540012287249513
chr17	75259100	75260100	0.5533933941497682
chr17	75259200	75260200	0.7902892056374416
chr17	75259300	75260300	0.7106922681078579
chr17	75259400	75260400	0.22417947131714602
chr17	75259500	75260500	0.2882025607027163
chr17	75259600	75260600	1.0161720338459908
chr17	75259700	75260700	0.2115579092730696
chr17	75259800	75260800	-0.7690415083848064
chr17	75259900	75260900	-0.05616679730249364
chr17	75260000	75261000	0.06941566645015695
chr17	75260100	75261100	-0.05676550077586464
chr17	75260200	75261200	-0.35126099823234525
chr17	75260300	75261300	0.005424771399413882
chr17	75260400	75261400	0.4684645943389006
chr17	75260500	75261500	0.7870086010635606
chr17	75261900	75262900	1.7674695246213885
chr17	75262000	75263000	2.1460583381877494
chr17	75262100	75263100	1.9901386154137868
chr17	75262200	75263200	1.8918516549158049
chr17	75262300	75263300	1.9149035975974318
chr17	75262400	75263400	1.8925764979013808
chr17	75262500	75263500	2.053712214917689
chr17	75262600	75263600	1.9500757883682545
chr17	75262700	75263700	2.2449737032138857
chr17	75264700	75265700	0.9660646313492808
chr17	75264800	75265800	1.7610391862522392
chr17	75264900	75265900	2.4951342592927688
chr17	75265000	75266000	3.2682673850107222
chr17	75265100	75266100	3.259267116020831
chr17	75265200	75266200	3.0617512007639687
chr17	75265300	75266300	2.6963719108298734
chr17	75265400	75266400	2.6791086783461457
chr17	75265500	75266500	2.572125651399361
chr17	75265600	75266600	2.2563263040943333
chr17	75265700	75266700	2.3470887832524543
chr17	75265800	75266800	2.3785033634642843
chr17	75265900	75266900	1.4651085005775846
chr17	75266000	75267000	1.4141216118279434
chr17	75266100	75267100	1.0351946406554715
chr17	75266200	75267200	0.995771703878852
chr17	75266300	75267300	1.5940840918395338
chr17	75266400	75267400	1.6186376529511592
chr17	75266500	75267500	1.7472772416678717
chr17	75266600	75267600	1.6782730124900072
chr17	75266700	75267700	1.2741944899096362
chr17	75269800	75270800	4.4069137052999565
chr17	75269900	75270900	4.88948488280512
chr17	75270000	75271000	5.656214393489598
chr17	75270100	75271100	6.294692065064749
chr17	75270200	75271200	6.0462122666339
chr17	75270300	75271300	6.579659093719754
chr17	75270400	75271400	6.611764740740873
chr17	75270500	75271500	6.436128209768275
chr17	75270600	75271600	5.725615489690959
chr17	75270700	75271700	5.027928651291114
chr17	75270800	75271800	4.871673093668892
chr17	75270900	75271900	4.877202910402
chr17	75271000	75272000	4.2019230005765005
chr17	75273500	75274500	1.5653569116541366
chr17	75273600	75274600	1.634280895178002
chr17	75273700	75274700	2.0689615906016976
chr17	75273800	75274800	2.1899823793670232
chr17	75273900	75274900	2.5023193182008194
chr17	75277500	75278500	2.3181882818669792
chr17	75277700	75278700	2.2997838019269694
chr17	75277800	75278800	1.7302440492961402
chr17	75277900	75278900	1.599216159000404
chr17	75278000	75279000	1.7822055902431098
chr17	75278100	75279100	1.9145407971898127
chr17	75278200	75279200	1.7412762958312775
chr17	75278300	75279300	1.7146710596074035
chr17	75278400	75279400	1.3035059151214716
chr17	75278500	75279500	1.1948781680679696
chr17	75278600	75279600	0.9347965366350816
chr17	75278700	75279700	0.5284960788931665
chr17	75278800	75279800	-0.2433272073926205
chr17	75278900	75279900	-0.3363816713141489
chr17	75279000	75280000	-0.5538767566001683
chr17	75279100	75280100	-0.7135803242239188
chr17	75279200	75280200	-0.8151382629136147
chr17	75279300	75280300	-0.7828432337849209
chr17	75279400	75280400	-0.7372037601476705
chr17	75279500	75280500	-1.2089260382965823
chr17	75279600	75280600	-1.2495386028226914
chr17	75279700	75280700	-1.0648008287438548
chr17	75279800	75280800	0.11717503502373315
chr17	75279900	75280900	0.23192461584009225
chr17	75280700	75281700	2.7079593823462123
chr17	75280800	75281800	2.8018180522338736
chr17	75280900	75281900	2.766240474459688
chr17	75281000	75282000	2.62219805067036
chr17	75281100	75282100	2.000587972872717
chr17	75281200	75282200	1.92821114142852
chr17	75281300	75282300	1.258639887312426
chr17	75281400	75282400	0.6138942662855106
chr17	75281800	75282800	0.11454095077127364
chr17	75283000	75284000	2.3330863354871694
chr17	75285600	75286600	2.141463347956472
chr17	75285700	75286700	2.7986707277358542
chr17	75285800	75286800	3.849166378106893
chr17	75285900	75286900	3.919993800400132
chr17	75286000	75287000	3.8311376641382355
chr17	75286100	75287100	4.1600983047393685
chr17	75286200	75287200	4.089362918934589
chr17	75286300	75287300	3.6004899684615634
chr17	75286400	75287400	3.192986151488104
chr17	75286500	75287500	2.9925934419828875
chr17	75286600	75287600	3.1015471897564297
chr17	75286700	75287700	2.7933549882653144
chr17	75286800	75287800	2.5791322738985083
chr17	75286900	75287900	2.411598034292481
chr17	75287000	75288000	2.151710521907493
chr17	75287100	75288100	2.646352744147868
chr17	75287200	75288200	2.9207098658446795
chr17	75287300	75288300	3.1443261300822236
chr17	75287400	75288400	3.1492359549102376
chr17	75287500	75288500	2.623457999403592
chr17	75287600	75288600	2.7914106722753727
chr17	75288700	75289700	2.2656956128865007
chr17	75288800	75289800	2.3334014935122243
chr17	75288900	75289900	2.2763228349264946
chr17	75289000	75290000	2.552388364839858
chr17	75289100	75290100	3.11812362510754
chr17	75289200	75290200	2.179177076052873
chr17	75289300	75290300	1.0338873521257017
chr17	75289400	75290400	1.83972300974846
chr17	75289500	75290500	1.8540020926538088
chr17	75291100	75292100	1.2105374672512872
chr17	75291200	75292200	1.279122867489679
chr17	75291300	75292300	1.2786764489100633
chr17	75291400	75292400	1.6586624225750533
chr17	75291500	75292500	1.3991681930331779
chr17	75291600	75292600	1.7926580627977788
chr17	75291700	75292700	1.2441532510616764
chr17	75291800	75292800	1.4496243006685037
chr17	75291900	75292900	1.2232669530500513
chr17	75292000	75293000	1.7173897217127645
chr17	75292100	75293100	1.7941949463977418
chr17	75294800	75295800	3.0750499686975394
chr17	75294900	75295900	3.2109184218551485
chr17	75295000	75296000	3.102764816235328
chr17	75295100	75296100	2.9428353351803227
chr17	75295200	75296200	2.7137201526100747
chr17	75295300	75296300	2.262767753076354
chr17	75295400	75296400	2.4828717159029043
chr17	75296500	75297500	2.414145126254377
chr17	75296600	75297600	2.6638671974576456
chr17	75296700	75297700	2.5655659233326364
chr17	75296800	75297800	2.23784751023758
chr17	75296900	75297900	1.6134604700328363
chr17	75297000	75298000	0.7924106214142805
chr17	75297100	75298100	0.9983956073386441
chr17	75297200	75298200	0.6419861064939139
chr17	75297300	75298300	0.5405276589401667
chr17	75300500	75301500	2.905294643850472
chr17	75300600	75301600	3.1005090968963893
chr17	75300700	75301700	3.1540241536933817
chr17	75300800	75301800	3.7861730817429984
chr17	75300900	75301900	3.789554456975976
chr17	75301000	75302000	3.7360495450386106
chr17	75301100	75302100	3.3633559974249816
chr17	75301200	75302200	2.701179157532264
chr17	75301300	75302300	2.7245960550961144
chr17	75301400	75302400	2.6262782708806798
chr17	75301500	75302500	2.6706655477069456
chr17	75301600	75302600	2.484026044700355
chr17	75301700	75302700	2.7625148536032227
chr17	75301800	75302800	2.1089472759191
chr17	75301900	75302900	2.0277119266893906
chr17	75302000	75303000	2.0169164605324683
chr17	75302100	75303100	1.9240207820389303
chr17	75302200	75303200	2.1128742295563065
chr17	75302300	75303300	2.074810289415576
chr17	75303700	75304700	0.6784061060734374
chr17	75303800	75304800	0.365011299074247
chr17	75303900	75304900	0.6098930365716921
chr17	75307400	75308400	1.7147597226563382
chr17	75307500	75308500	1.7133639362717752
chr17	75307600	75308600	2.5047467550709763
chr17	75307700	75308700	3.112651940101298
chr17	75307800	75308800	3.1591794365676367
chr17	75307900	75308900	3.0527472596484047
chr17	75308000	75309000	3.267957404074574
chr17	75308100	75309100	3.366685770075524
chr17	75308200	75309200	2.8561208622374124
chr17	75308300	75309300	2.2072989272152417
chr17	75308400	75309400	2.81615730753517
chr17	75308500	75309500	3.458313131641064
chr17	75308600	75309600	2.658845551875542
chr17	75308700	75309700	2.153311713087987
chr17	75308800	75309800	2.504103626626729
chr17	75308900	75309900	2.4711610930766628
chr17	75309000	75310000	2.3775592019518594
chr17	75309100	75310100	2.2331203480241206
chr17	75309200	75310200	1.7841944254213624
chr17	75309300	75310300	1.8693548134957048
chr17	75309400	75310400	1.3345771133593345
chr17	75312400	75313400	1.1712669277608898
chr17	75312500	75313500	1.245961607424553
chr17	75312600	75313600	1.159164523299734
chr17	75312700	75313700	1.1420708066791023
chr17	75312800	75313800	0.7587237798620399
chr17	75312900	75313900	0.7665607992739921
chr17	75313000	75314000	-1.0720776890198607
chr17	75313100	75314100	-0.9330373735207972
chr17	75313200	75314200	-0.3274726918310082
chr17	75313300	75314300	-0.33666447729180765
chr17	75313400	75314400	-0.5971530936094271
chr17	75313500	75314500	-0.20943277495064014
chr17	75313600	75314600	-0.1451144705035312
chr17	75313700	75314700	-0.26072455742928224
chr17	75313800	75314800	-0.07187646297392182
chr17	75313900	75314900	-0.4358283732708735
chr17	75314000	75315000	0.11916461227712753
chr17	75314100	75315100	0.0033050516282466325
chr17	75314200	75315200	-0.8301235724919247
chr17	75317000	75318000	1.819809130171283
chr17	75317100	75318100	1.1901516248755597
chr17	75317200	75318200	1.6166038983646989
chr17	75317300	75318300	1.2309792898297751
chr17	75317400	75318400	1.7721457464030006
chr17	75317500	75318500	1.3357560578788794
chr17	75317600	75318600	1.1751579754103605
chr17	75317700	75318700	1.2755143080314526
chr17	75317800	75318800	1.82520850169688
chr17	75317900	75318900	1.5546559287987336
chr17	75318000	75319000	1.9221920316141095
chr17	75318100	75319100	2.551581724872493
chr17	75318200	75319200	2.3449415677158485
chr17	75318300	75319300	2.620240640323886
chr17	75318400	75319400	1.9516430112299337
chr17	75319400	75320400	1.464796109215842
chr17	75319500	75320500	2.5783700103299614
chr17	75319600	75320600	3.053817920264452
chr17	75319700	75320700	3.939459698092732
chr17	75319800	75320800	4.079748061984538
chr17	75319900	75320900	4.463142538054017
chr17	75320000	75321000	4.288098047625714
chr17	75320100	75321100	4.089704257402292
chr17	75321200	75322200	1.8797171651423568
chr17	75321300	75322300	2.232056817452124
chr17	75322400	75323400	1.4159074291631493
chr17	75323200	75324200	-0.1108740843391736
chr17	75323300	75324300	-0.19767636109856213
chr17	75324600	75325600	0.10384613065793744
chr17	75324700	75325700	0.297573020957359
chr17	75324800	75325800	0.2399702394921004
chr17	75324900	75325900	-0.04390779621420752
chr17	75325000	75326000	1.2827680072750396
chr17	75325100	75326100	1.7792190827165002
chr17	75325200	75326200	2.638538284888988
chr17	75325300	75326300	2.5376713630491228
chr17	75325400	75326400	2.917203790989349
chr17	75325500	75326500	2.8423441657460704
chr17	75325600	75326600	2.3362666969095764
chr17	75325700	75326700	2.628272500906703
chr17	75325800	75326800	3.099778846737076
chr17	75325900	75326900	2.731093135449004
chr17	75326000	75327000	1.0329210463400642
chr17	75326100	75327100	1.0254929358397789
chr17	75328500	75329500	1.2787704004157927
chr17	75328600	75329600	0.9944454081679368
chr17	75328700	75329700	1.7392493446253798
chr17	75328800	75329800	1.7598735556787346
chr17	75328900	75329900	1.851880394405231
chr17	75329000	75330000	2.2550949504445836
chr17	75329100	75330100	1.449223072725495
chr17	75329200	75330200	2.017111946599736
chr17	75329300	75330300	1.7787438147214132
chr17	75329400	75330400	1.5383079588571191
chr17	75329500	75330500	1.8358010426104192
chr17	75329600	75330600	2.416984265292179
chr17	75329700	75330700	1.9977208364578096
chr17	75329800	75330800	1.945022956811208
chr17	75329900	75330900	1.4469799901276592
chr17	75330000	75331000	0.5991563857102219
chr17	75330100	75331100	0.7631062528048906
chr17	75330200	75331200	0.11846210728626964
chr17	75330300	75331300	0.7022097319433754
chr17	75330400	75331400	0.823242242577742
chr17	75330500	75331500	0.9191956570405428
chr17	75330600	75331600	0.2943699162868181
chr17	75330700	75331700	0.6268200461098766
chr17	75330800	75331800	0.5577467456052063
chr17	75330900	75331900	0.6676671828307305
chr17	75331000	75332000	1.1962783872596205
chr17	75331100	75332100	2.109300012736338
chr17	75331200	75332200	2.6613934132691623
chr17	75331300	75332300	2.101778872620024
chr17	75331400	75332400	1.3999786186362584
chr17	75331500	75332500	1.1599876688835262
chr17	75331600	75332600	1.2192713133472797
chr17	75331700	75332700	0.739069123862235
chr17	75331800	75332800	1.4516244951229995
chr17	75331900	75332900	1.7940055661534835
chr17	75332000	75333000	1.9429691947845178
chr17	75332100	75333100	2.104147506553669
chr17	75332200	75333200	1.2087540801648575
chr17	75332300	75333300	1.6391014021994907
chr17	75332400	75333400	2.1583588694176408
chr17	75332500	75333500	2.576536022620496
chr17	75332600	75333600	2.615666506796479
chr17	75332700	75333700	2.703998657901301
chr17	75332800	75333800	1.9836754558236593
chr17	75332900	75333900	1.3071395222378892
chr17	75333000	75334000	0.48851520890923683
chr17	75333100	75334100	0.7449025145368102
chr17	75333200	75334200	1.1197670024871318
chr17	75333300	75334300	1.3415973322715131
chr17	75333400	75334400	1.2857841629228064
chr17	75333500	75334500	1.4509217524382565
chr17	75333600	75334600	1.3138019146831421
chr17	75333700	75334700	0.7531737898380005
chr17	75333800	75334800	0.5468577818594877
chr17	75333900	75334900	0.6414177340473162
chr17	75334000	75335000	0.6316516493407545
chr17	75334100	75335100	-0.04544713801662161
chr17	75334200	75335200	-0.00021056221723627687
chr17	75334300	75335300	0.2915058085286372
chr17	75334400	75335400	0.4208992356577605
chr17	75334500	75335500	-0.1934018954068284
chr17	75334600	75335600	-0.3692985025337352
chr17	75334700	75335700	0.2854099921930981
chr17	75334800	75335800	-0.19191753914035825
chr17	75334900	75335900	-0.223648673829333
chr17	75335000	75336000	0.771722034921453
chr17	75335100	75336100	1.1700614815889223
chr17	75335200	75336200	1.110392954790478
chr17	75335300	75336300	0.8248310289108058
chr17	75335400	75336400	0.17318289581139196
chr17	75335500	75336500	-0.3539519926326477
chr17	75335600	75336600	-0.673745162366858
chr17	75335700	75336700	-0.7639468863115921
chr17	75335800	75336800	-0.18960742504091616
chr17	75335900	75336900	0.09211749604390568
chr17	75336000	75337000	-0.16997740836472827
chr17	75336100	75337100	-0.6926016259496689
chr17	75336200	75337200	-0.029929478481053037
chr17	75336300	75337300	0.06879137604341284
chr17	75336400	75337400	1.2254928717616764
chr17	75336500	75337500	1.883693069849616
chr17	75337600	75338600	0.6328598509795841
chr17	75337700	75338700	0.6345296218906306
chr17	75337800	75338800	-0.06870237281824261
chr17	75337900	75338900	-0.6956045369258776
chr17	75338000	75339000	-0.20013633423710409
chr17	75338100	75339100	-0.4793375943906279
chr17	75338200	75339200	0.06173265687386297
chr17	75339300	75340300	2.166199981830192
chr17	75339400	75340400	1.992528228929901
chr17	75339500	75340500	2.1409272487635578
chr17	75339600	75340600	1.7469362762917102
chr17	75339700	75340700	1.4226841837512778
chr17	75339800	75340800	0.7225735509338655
chr17	75339900	75340900	0.4621063450793966
chr17	75340000	75341000	0.38353334075921003
chr17	75340100	75341100	0.6423613436299829
chr17	75340200	75341200	0.35904501073920353
chr17	75340300	75341300	-0.1996857473577366
chr17	75340400	75341400	-0.1187139284438201
chr17	75343100	75344100	-0.9240058487127776
chr17	75343200	75344200	-0.7426758198739891
chr17	75343300	75344300	-0.4753172467219024
chr17	75343400	75344400	-0.016043883102176092
chr17	75343500	75344500	0.060528917136972414
chr17	75343600	75344600	0.1986637227473292
chr17	75343700	75344700	0.6875166764762246
chr17	75343800	75344800	0.6602303054735267
chr17	75344500	75345500	1.9505838999255103
chr17	75344600	75345600	2.438756884609334
chr17	75344700	75345700	2.519967708599686
chr17	75344800	75345800	2.730638681369313
chr17	75344900	75345900	2.5208840225074907
chr17	75345000	75346000	2.4887720829934246
chr17	75345100	75346100	2.8658628160001576
chr17	75345200	75346200	2.428510835028291
chr17	75346600	75347600	0.3740556830020848
chr17	75346700	75347700	1.0744389958828735
chr17	75346800	75347800	1.5138650292659117
chr17	75346900	75347900	1.6795734538051932
chr17	75347000	75348000	1.5931589403324231
chr17	75347100	75348100	1.7673583529001644
chr17	75347200	75348200	2.056070286617184
chr17	75347300	75348300	2.7965989927845865
chr17	75347400	75348400	2.033469900556304
chr17	75347500	75348500	2.4945876941548217
chr17	75347600	75348600	1.8280457413960465
chr17	75347700	75348700	1.0324480119809991
chr17	75347800	75348800	0.5447927901263225
chr17	75347900	75348900	0.7282429342842099
chr17	75348000	75349000	0.9550879848367377
chr17	75348100	75349100	1.0906714369425825
chr17	75348200	75349200	0.3557940103558945
chr17	75348300	75349300	-0.19106300099481616
chr17	75348400	75349400	0.186618319840102
chr17	75348500	75349500	0.3437560224969146
chr17	75350100	75351100	-0.3324556216533641
chr17	75350300	75351300	-0.34201774441092725
chr17	75350400	75351400	-0.5629851214209286
chr17	75350500	75351500	-0.8333112483684157
chr17	75350600	75351600	-1.7088658330243962
chr17	75350700	75351700	-1.534897831853197
chr17	75350800	75351800	-1.2927124166013348
chr17	75350900	75351900	-1.1636207943951298
chr17	75351000	75352000	-0.8362827625435628
chr17	75351100	75352100	-0.9668082718895392
chr17	75351200	75352200	-0.9387955508019942
chr17	75351300	75352300	-0.9838094478549024
chr17	75351400	75352400	-1.0755830920520153
chr17	75351500	75352500	-0.8517662075600041
chr17	75351600	75352600	0.0420547889018042
chr17	75351700	75352700	-0.06816874210069625
chr17	75351800	75352800	-0.4236609514706016
chr17	75351900	75352900	-0.18098449128310612
chr17	75352000	75353000	-0.2547216284630781
chr17	75352100	75353100	-0.18520038330621014
chr17	75354300	75355300	-0.6887097083810764
chr17	75354400	75355400	-1.029160206938278
chr17	75354500	75355500	-1.2156727270715004
chr17	75354600	75355600	-1.2573153963144361
chr17	75354700	75355700	-0.07657094845407741
chr17	75354800	75355800	-0.09906249023252764
chr17	75355700	75356700	2.092582881905161
chr17	75355800	75356800	2.2568530996953986
chr17	75355900	75356900	2.2322026465231652
chr17	75356000	75357000	2.03095265120776
chr17	75356100	75357100	2.4891970855812766
chr17	75356200	75357200	2.583141100439187
chr17	75356300	75357300	2.50668184066802
chr17	75356400	75357400	2.621687282762752
chr17	75356500	75357500	2.5712166176197786
chr17	75356600	75357600	2.3292067994583743
chr17	75356700	75357700	2.0125141915268885
chr17	75356800	75357800	2.3563491574897197
chr17	75356900	75357900	2.435439633147705
chr17	75357000	75358000	2.759249052203716
chr17	75357100	75358100	2.2889994063411376
chr17	75357200	75358200	2.0144847994289976
chr17	75357300	75358300	1.3785321941654989
chr17	75359200	75360200	-0.08776945731218526
chr17	75359300	75360300	0.22252305660636024
chr17	75359400	75360400	1.2612802645426722
chr17	75359500	75360500	1.2688854636531086
chr17	75359600	75360600	1.5107651351057152
chr17	75359700	75360700	2.10766933557174
chr17	75359800	75360800	1.8922505083209318
chr17	75359900	75360900	2.354202231665788
chr17	75360000	75361000	2.2899779097309754
chr17	75360100	75361100	2.189127311527552
chr17	75360200	75361200	2.483568283831345
chr17	75360300	75361300	2.515775156690098
chr17	75360400	75361400	1.3435340094501609
chr17	75360500	75361500	1.5922239625266257
chr17	75360600	75361600	0.9955916100154838
chr17	75360700	75361700	0.7454774184943176
chr17	75360800	75361800	0.9045772919589192
chr17	75360900	75361900	0.6910787396970269
chr17	75361000	75362000	1.0781909891280514
chr17	75361100	75362100	1.0397576805290836
chr17	75361200	75362200	0.7286607164954542
chr17	75361300	75362300	0.2808126382088844
chr17	75361400	75362400	0.17520316780772044
chr17	75361500	75362500	-0.2991214623554033
chr17	75361600	75362600	-0.18541996253674492
chr17	75361700	75362700	-0.008869107821046392
chr17	75361800	75362800	0.2753795071371557
chr17	75361900	75362900	0.009741246231599757
chr17	75362000	75363000	-0.6264090617468346
chr17	75362100	75363100	-0.6947084893554599
chr17	75362200	75363200	-0.05604002631593298
chr17	75362300	75363300	0.15350350935528306
chr17	75362400	75363400	0.5044045426089846
chr17	75362500	75363500	0.7552777877896791
chr17	75362600	75363600	1.6626905137007255
chr17	75362700	75363700	1.0584906032373815
chr17	75362800	75363800	0.8269263596008878
chr17	75363900	75364900	-0.5469965346683746
chr17	75364000	75365000	-0.4373828316611343
chr17	75364100	75365100	-1.0509901362210317
chr17	75364200	75365200	-1.3317650391210794
chr17	75364300	75365300	-0.1593522463896199
chr17	75364400	75365400	0.6347983517797763
chr17	75364500	75365500	1.3170511346339244
chr17	75364600	75365600	1.2715870373932834
chr17	75364700	75365700	0.970332992975668
chr17	75364800	75365800	0.6609810882104521
chr17	75364900	75365900	1.1739807925473564
chr17	75365000	75366000	1.7059178604789187
chr17	75365100	75366100	1.6810084503353488
chr17	75365200	75366200	1.7443961284086829
chr17	75365300	75366300	1.413961489412099
chr17	75365400	75366400	1.369410941116623
chr17	75365700	75366700	0.9059703438677272
chr17	75366400	75367400	0.8207883770714067
chr17	75366500	75367500	1.104684826019249
chr17	75366600	75367600	0.9453311991438538
chr17	75366700	75367700	1.1948624965322323
chr17	75366800	75367800	0.7016775035292184
chr17	75366900	75367900	1.5620109753933396
chr17	75367000	75368000	1.2004432317491254
chr17	75367100	75368100	0.9087920192384208
chr17	75367200	75368200	1.3404113194174987
chr17	75368300	75369300	1.4328355416584844
chr17	75368400	75369400	0.9822682676297156
chr17	75368500	75369500	0.5571026606935459
chr17	75368600	75369600	0.3910167289022652
chr17	75368700	75369700	0.4628663017390063
chr17	75368800	75369800	0.5027924151845293
chr17	75369700	75370700	0.7855884179329451
chr17	75369800	75370800	0.6687630647021714
chr17	75369900	75370900	0.3842092520179276
chr17	75370000	75371000	0.22393025101018674
chr17	75370100	75371100	0.0304442126683636
chr17	75371100	75372100	-2.0771744758948816
chr17	75371200	75372200	-1.4913282265954702
chr17	75371300	75372300	-1.2528038614385106
chr17	75371400	75372400	-1.1597052605623377
chr17	75371500	75372500	-0.3711122897840301
chr17	75371600	75372600	-0.024675501199054938
chr17	75371700	75372700	-0.15991674818035798
chr17	75371800	75372800	-0.23903453784249595
chr17	75371900	75372900	0.5402162886536309
chr17	75372000	75373000	1.157975597905597
chr17	75372100	75373100	1.7113063423547508
chr17	75372200	75373200	1.3384723179345104
chr17	75372300	75373300	1.6818314642396284
chr17	75372400	75373400	1.7736022973713517
chr17	75372500	75373500	1.1372136164783242
chr17	75372600	75373600	0.2218134904534189
chr17	75372700	75373700	0.37648479169662175
chr17	75372800	75373800	0.4146001854082028
chr17	75374500	75375500	1.5230443647916307
chr17	75374600	75375600	1.2900750228098887
chr17	75374700	75375700	1.1376357807955648
chr17	75376400	75377400	-0.8075594764927072
chr17	75376500	75377500	-0.7769513187544641
chr17	75376600	75377600	-0.7151063602589383
chr17	75377600	75378600	-0.7332945740188118
chr17	75377700	75378700	-0.8845839329407568
chr17	75377800	75378800	-0.4899857344926379
chr17	75377900	75378900	-0.6444299910650971
chr17	75378000	75379000	-0.5694355189486144
chr17	75378100	75379100	-0.33923839983107035
chr17	75378200	75379200	0.6060197066146387
chr17	75378300	75379300	0.7015550060437671
chr17	75378400	75379400	0.4840192689345234
chr17	75378500	75379500	0.7545151171712594
chr17	75378600	75379600	0.6916632201819787
chr17	75378700	75379700	0.6888770133921004
chr17	75378800	75379800	0.6785866746911169
chr17	75378900	75379900	0.22813190301794875
chr17	75379000	75380000	0.1290774806923037
chr17	75379100	75380100	-0.8333272050518546
chr17	75379200	75380200	-1.6261539861835477
chr17	75379300	75380300	-1.396120217177844
chr17	75379500	75380500	-1.2336627832714198
chr17	75379600	75380600	-0.8270596078148359
chr17	75379700	75380700	-0.6206304144581767
chr17	75379800	75380800	-0.8881393849941706
chr17	75379900	75380900	-0.6430126466429116
chr17	75380000	75381000	-0.6331418143876446
chr17	75380100	75381100	0.17126066006693155
chr17	75380400	75381400	0.5544571273086316
chr17	75380500	75381500	0.21926558548819547
chr17	75380600	75381600	0.0672002297512978
chr17	75381800	75382800	-2.0446339976403247
chr17	75381900	75382900	-2.019588813194034
chr17	75382000	75383000	-0.7536728951777343
chr17	75382100	75383100	-2.0433800433573883
chr17	75382200	75383200	-1.5255873124670831
chr17	75382300	75383300	-1.60725992748217
chr17	75382400	75383400	-1.4328357887026544
chr17	75382500	75383500	-1.4447151883389937
chr17	75382600	75383600	-1.1763108110179692
chr17	75382700	75383700	-1.587852171228501
chr17	75382800	75383800	-0.7628856507875877
chr17	75382900	75383900	-0.09320025755919087
chr17	75383000	75384000	-0.26846527863277675
chr17	75383100	75384100	0.2487342745208811
chr17	75383200	75384200	-0.061948778409167585
chr17	75383300	75384300	-0.022979925254301058
chr17	75383400	75384400	0.026067318873235136
chr17	75383500	75384500	0.720138916252499
chr17	75383600	75384600	0.3763303428250657
chr17	75383700	75384700	0.9308835743584356
chr17	75383800	75384800	0.3895829257896741
chr17	75383900	75384900	0.11621014204004056
chr17	75384000	75385000	0.42058166002979286
chr17	75385100	75386100	-0.1075381735384988
chr17	75385200	75386200	0.4227610131571383
chr17	75385300	75386300	0.21976737169052613
chr17	75385400	75386400	0.6228808794704201
chr17	75385500	75386500	0.5631674588446971
chr17	75385600	75386600	0.584438483683577
chr17	75385700	75386700	1.3561386145415504
chr17	75385800	75386800	0.79237060244021
chr17	75385900	75386900	0.8590435598793705
chr17	75386000	75387000	0.5820336303247095
chr17	75386100	75387100	0.9651266213087007
chr17	75386200	75387200	0.6178518276485715
chr17	75386300	75387300	0.9693616462887508
chr17	75386400	75387400	0.6211714955944873
chr17	75388100	75389100	0.08696578062557019
chr17	75388200	75389200	-0.6012094316651442
chr17	75388300	75389300	-0.5616028593918876
chr17	75388400	75389400	-0.6827696943110082
chr17	75388500	75389500	-0.7750409682956937
chr17	75388600	75389600	-0.6822876666544985
chr17	75388700	75389700	-0.0943781270319201
chr17	75388800	75389800	0.05028501550145898
chr17	75388900	75389900	0.3611200258952581
chr17	75389000	75390000	-0.5269793756844278
chr17	75389100	75390100	-0.0751792560914568
chr17	75389200	75390200	0.32652851377551184
chr17	75389300	75390300	0.8209607804198038
chr17	75389400	75390400	0.31770159095401196
chr17	75389500	75390500	0.3489523679227231
chr17	75389600	75390600	0.24833779582914986
chr17	75389700	75390700	-0.5921948460292927
chr17	75389800	75390800	-0.8798789504845782
chr17	75389900	75390900	-1.2073154860481734
chr17	75390000	75391000	-0.15582962396799135
chr17	75390100	75391100	-0.4639590077185855
chr17	75390200	75391200	-0.05774618540401792
chr17	75390300	75391300	-0.7397036699869485
chr17	75390400	75391400	-0.37719911656622224
chr17	75390500	75391500	-0.2817815874729753
chr17	75390600	75391600	-0.5082604840778655
chr17	75390700	75391700	-0.07498359030057662
chr17	75390800	75391800	0.15820701360277634
chr17	75390900	75391900	0.7782389526210716
chr17	75391000	75392000	1.0662651475862228
chr17	75391100	75392100	0.7982346093071803
chr17	75391200	75392200	0.9463292815057018
chr17	75391300	75392300	1.33098131992962
chr17	75391400	75392400	1.5797664261054818
chr17	75391500	75392500	1.411609824104818
chr17	75391600	75392600	2.1078206403144653
chr17	75391700	75392700	1.8763952447408507
chr17	75391800	75392800	1.8010512321559344
chr17	75391900	75392900	1.5264292360942555
chr17	75392000	75393000	1.1479762812524767
chr17	75392100	75393100	1.3519351733034806
chr17	75392200	75393200	0.6973479847987251
chr17	75392300	75393300	0.23302754676223844
chr17	75393300	75394300	3.4534007831268005
chr17	75393400	75394400	3.4134916577393004
chr17	75393500	75394500	3.78692046732034
chr17	75393600	75394600	3.626993726276431
chr17	75393700	75394700	3.4446212954268742
chr17	75393800	75394800	2.6959603840774737
chr17	75393900	75394900	2.9278500961864653
chr17	75394000	75395000	2.7748419981608357
chr17	75394100	75395100	2.124328861280592
chr17	75394200	75395200	1.6487393907425791
chr17	75394300	75395300	0.9373701870494241
chr17	75394400	75395400	1.5364955116863332
chr17	75394500	75395500	1.23139410478851
chr17	75394600	75395600	1.1434268404567132
chr17	75394700	75395700	1.3586570534110551
chr17	75394800	75395800	2.1211148332706844
chr17	75394900	75395900	2.1247407956523463
chr17	75395000	75396000	1.8675653719652905
chr17	75395100	75396100	1.903737328134404
chr17	75395200	75396200	1.927448164918364
chr17	75395300	75396300	1.8793006322640915
chr17	75395400	75396400	1.4003894229820966
chr17	75395500	75396500	1.3328037519777265
chr17	75395600	75396600	1.7317375993759128
chr17	75395700	75396700	1.1179857311268584
chr17	75395800	75396800	1.5177174844553556
chr17	75395900	75396900	1.067833404615207
chr17	75396000	75397000	0.07704498870148696
chr17	75396100	75397100	0.20664547398537336
chr17	75396200	75397200	0.07019346429011639
chr17	75396300	75397300	-0.6035718360879959
chr17	75396400	75397400	-0.5598233564561372
chr17	75396500	75397500	-0.6668001703688338
chr17	75396600	75397600	-1.1549505644930105
chr17	75396700	75397700	-0.8201753379108111
chr17	75396800	75397800	-1.6911923590852578
chr17	75396900	75397900	-1.7818328781931647
chr17	75397000	75398000	-0.6653074367657155
chr17	75397100	75398100	-0.4945071636111225
chr17	75397200	75398200	-0.5467181157438423
chr17	75397300	75398300	0.8404837394176276
chr17	75397400	75398400	0.18133407140614224
chr17	75397500	75398500	0.4262529607675284
chr17	75397600	75398600	1.0776216940758974
chr17	75397700	75398700	1.6432734539150775
chr17	75397800	75398800	1.23230390240998
chr17	75397900	75398900	1.264288240818725
chr17	75398000	75399000	0.7424761587464999
chr17	75398100	75399100	0.9218056618755904
chr17	75398200	75399200	0.982691812429478
chr17	75398300	75399300	0.5120510093092595
chr17	75401200	75402200	1.0055366368026193
chr17	75401300	75402300	0.9950237370712548
chr17	75401400	75402400	1.0490556248972522
chr17	75401500	75402500	0.9549987824155892
chr17	75401600	75402600	0.9513939886703392
chr17	75401700	75402700	0.6288949363809447
chr17	75401800	75402800	0.7933970771897227
chr17	75401900	75402900	1.1769252820346452
chr17	75402000	75403000	0.9495561060574244
chr17	75403800	75404800	-0.5519937372700315
chr17	75403900	75404900	-0.34460479211739165
chr17	75404000	75405000	-0.6870317953216918
chr17	75404100	75405100	-0.3180996002151876
chr17	75404200	75405200	-0.1594730717059725
chr17	75404300	75405300	-0.2898281326399556
chr17	75404400	75405400	0.08373361133307038
chr17	75404500	75405500	0.544770629813657
chr17	75404600	75405600	0.6034957288810536
chr17	75404700	75405700	1.4654849034773854
chr17	75404800	75405800	1.989914986224356
chr17	75404900	75405900	1.9913798997859165
chr17	75405500	75406500	3.0767444359650984
chr17	75405600	75406600	3.6804141780331485
chr17	75405700	75406700	3.5408924643273996
chr17	75405800	75406800	2.7556301301498802
chr17	75405900	75406900	1.7527984419266789
chr17	75406000	75407000	1.2728657059557218
chr17	75407400	75408400	2.233527653220225
chr17	75407500	75408500	2.6281668005804986
chr17	75407600	75408600	2.2999433523461947
chr17	75407700	75408700	2.394123441568304
chr17	75409800	75410800	1.2531634090985788
chr17	75409900	75410900	1.0321252062224953
chr17	75410000	75411000	0.8629895261536166
chr17	75410100	75411100	0.7137987803291417
chr17	75410200	75411200	0.4848611417847005
chr17	75410300	75411300	0.4731491293470413
chr17	75410400	75411400	0.1571524419900911
chr17	75411900	75412900	2.1816646959283195
chr17	75412000	75413000	2.1545215491179426
chr17	75412100	75413100	1.9197508458947288
chr17	75412200	75413200	1.6347804081181034
chr17	75412300	75413300	1.7684987780537562
chr17	75412400	75413400	1.7246614433631824
chr17	75412500	75413500	1.2240896140379032
chr17	75413700	75414700	2.0821560217542867
chr17	75413800	75414800	1.8638149133460271
chr17	75413900	75414900	1.4010431386331623
chr17	75414000	75415000	1.6869775269105585
chr17	75414100	75415100	1.7301366228685455
chr17	75416600	75417600	1.9079963714064487
chr17	75416700	75417700	1.575282141109884
chr17	75416800	75417800	1.7599644790300155
chr17	75416900	75417900	2.33453601653067
chr17	75417000	75418000	2.078215459556555
chr17	75417100	75418100	2.2400750157298503
chr17	75417200	75418200	2.9198858253309665
chr17	75417300	75418300	2.4460800600344714
chr17	75417400	75418400	3.129345000486393
chr17	75417500	75418500	3.18659887766657
chr17	75420000	75421000	1.3782312603258176
chr17	75420100	75421100	1.8864436726649865
chr17	75420200	75421200	2.63345051319116
chr17	75420300	75421300	1.9864147406508204
chr17	75420400	75421400	2.018278228868075
chr17	75421700	75422700	0.5460547015128825
chr17	75421800	75422800	0.6744860634776708
chr17	75421900	75422900	0.6124956304405339
chr17	75422000	75423000	0.7816571650851118
chr17	75422100	75423100	1.189687524147452
chr17	75422200	75423200	0.9563162972846432
chr17	75422300	75423300	1.1668434847668294
chr17	75422400	75423400	0.8112573814889048
chr17	75422500	75423500	0.7056368074662577
chr17	75422600	75423600	0.8449073885410628
chr17	75422700	75423700	0.9155072893907272
chr17	75422800	75423800	0.6177846037778676
chr17	75422900	75423900	0.5339867708207601
chr17	75423000	75424000	0.31217210232230225
chr17	75424500	75425500	2.3423566666598767
chr17	75424700	75425700	2.1511606696322367
chr17	75425200	75426200	0.7348541564252392
chr17	75425300	75426300	0.8390281660554915
chr17	75425400	75426400	0.6328470453468412
chr17	75425500	75426500	0.2829445838692162
chr17	75425600	75426600	-0.6772753805433162
chr17	75425700	75426700	-0.7021746605825235
chr17	75425800	75426800	-1.2721132836359303
chr17	75425900	75426900	-0.9917305844345092
chr17	75426000	75427000	-1.038714440063593
chr17	75426100	75427100	-1.1795315807251636
chr17	75426200	75427200	-0.7972351313464804
chr17	75426300	75427300	-0.6461310494183781
chr17	75426400	75427400	-0.7587744230210293
chr17	75426500	75427500	-0.5540183914616884
chr17	75426600	75427600	0.34644212280199066
chr17	75426700	75427700	0.5832927212521134
chr17	75426800	75427800	0.7474831562805079
chr17	75426900	75427900	1.0549040208814504
chr17	75427000	75428000	1.634456794315139
chr17	75428100	75429100	2.1233556090600056
chr17	75428200	75429200	2.3154426242857107
chr17	75428300	75429300	2.244090154041107
chr17	75428400	75429400	2.087403926668117
chr17	75429600	75430600	0.4847736583534203
chr17	75429700	75430700	1.0264109865671462
chr17	75429800	75430800	1.0794977479187586
chr17	75429900	75430900	1.1861468713036356
chr17	75430000	75431000	0.7043749948170368
chr17	75433300	75434300	0.6100729407114883
chr17	75433400	75434400	1.028679819553666
chr17	75433500	75434500	1.3509915968195276
chr17	75433600	75434600	0.725899296542395
chr17	75433700	75434700	0.5247956283283444
chr17	75433800	75434800	1.7665085664243274
chr17	75433900	75434900	1.7045109249917518
chr17	75434000	75435000	2.1080134537790034
chr17	75434100	75435100	1.2699458024114405
chr17	75434200	75435200	1.0043643598502967
chr17	75434300	75435300	1.2162430426403452
chr17	75434400	75435400	0.6016778111763569
chr17	75434500	75435500	0.652304873129792
chr17	75434600	75435600	0.9152605214118724
chr17	75434700	75435700	0.5142889144837853
chr17	75434800	75435800	0.16165792541150525
chr17	75435000	75436000	-0.48984080357935555
chr17	75435100	75436100	-0.2716479679579697
chr17	75435200	75436200	-0.4620451103356124
chr17	75435300	75436300	-0.4997261655745456
chr17	75435400	75436400	-0.3614482452816722
chr17	75438500	75439500	1.396949354972578
chr17	75438600	75439600	1.4334180626250586
chr17	75438700	75439700	1.226071315898953
chr17	75438800	75439800	0.8546822193276182
chr17	75438900	75439900	0.2646863189265441
chr17	75439000	75440000	0.5121431169559902
chr17	75439100	75440100	0.4467356580879429
chr17	75439200	75440200	0.3978389325242469
chr17	75440500	75441500	1.3455379100446103
chr17	75440600	75441600	1.1897009594117685
chr17	75440700	75441700	1.2365648435808774
chr17	75440800	75441800	1.2098842909702645
chr17	75440900	75441900	0.9310619743874072
chr17	75441000	75442000	1.453806903599012
chr17	75441700	75442700	0.5833587376426185
chr17	75441800	75442800	0.9568968975237964
chr17	75441900	75442900	1.3090963448193933
chr17	75442000	75443000	1.2339157461369623
chr17	75442100	75443100	1.1607347484450077
chr17	75444100	75445100	1.063546069490516
chr17	75444200	75445200	1.046528759858636
chr17	75446600	75447600	1.0038140917690213
chr17	75446700	75447700	1.5187050091883991
chr17	75446800	75447800	0.9527365900189836
chr17	75447300	75448300	0.750434528335103
chr17	75447400	75448400	0.6326090307237143
chr17	75447500	75448500	0.933331080950771
chr17	75447900	75448900	2.0315791463911883
chr17	75449900	75450900	1.0835172944661893
chr17	75450000	75451000	1.3681277902631084
chr17	75450100	75451100	0.8401036858080934
chr17	75450200	75451200	2.0569993985472648
chr17	75450300	75451300	1.9743210505633528
chr17	75450400	75451400	2.12251315048165
chr17	75450500	75451500	1.9870062747308792
chr17	75450600	75451600	1.4103531403261853
chr17	75450700	75451700	1.6425703549763986
chr17	75450800	75451800	1.4469636857123214
chr17	75451900	75452900	1.4258239975692262
chr17	75452000	75453000	1.278028096858472
chr17	75452100	75453100	1.0654410491715929
chr17	75453600	75454600	0.7631035947567977
chr17	75453700	75454700	1.0219462803765598
chr17	75453800	75454800	1.1320072453699874
chr17	75453900	75454900	0.942330523109249
chr17	75454000	75455000	1.2589810253497467
chr17	75454100	75455100	1.3553640964458888
chr17	75454200	75455200	1.4577737313196781
chr17	75454300	75455300	1.9212452317534336
chr17	75454400	75455400	1.4332652963485957
chr17	75454500	75455500	1.6387621106265418
chr17	75454600	75455600	1.9433362154634928
chr17	75454700	75455700	1.6620333581904505
chr17	75454800	75455800	1.542574223052516
chr17	75454900	75455900	2.128696007391671
chr17	75455000	75456000	1.733535965607183
chr17	75455100	75456100	1.5541027600849722
chr17	75455200	75456200	1.13414866152295
chr17	75455300	75456300	-0.04449888974963125
chr17	75455400	75456400	-0.1545479321280372
chr17	75455500	75456500	-0.5633943399433873
chr17	75455600	75456600	-1.9194372264197384
chr17	75455700	75456700	-2.826501976632412
chr17	75455800	75456800	-2.569645137340422
chr17	75455900	75456900	-2.470275168239394
chr17	75456000	75457000	-2.8247122547699974
chr17	75456100	75457100	-1.7572121118266903
chr17	75456200	75457200	-1.3042653057459022
chr17	75456300	75457300	-0.3105794554162016
chr17	75456400	75457400	0.531269582080054
chr17	75456500	75457500	0.5170304249691577
chr17	75456600	75457600	1.9975562640266435
chr17	75456700	75457700	2.831320969862852
chr17	75456800	75457800	2.4778187227466426
chr17	75456900	75457900	1.639656622098548
chr17	75457000	75458000	1.96598039165745
chr17	75457100	75458100	1.4829712403696
chr17	75457200	75458200	1.7055536748399318
chr17	75457300	75458300	1.957193536903728
chr17	75457400	75458400	1.526256805579209
chr17	75457500	75458500	1.3568262884253088
chr17	75457600	75458600	0.8797227896668275
chr17	75459100	75460100	2.061329991589746
chr17	75459200	75460200	3.044799295342364
chr17	75459300	75460300	3.673821781698378
chr17	75459400	75460400	3.0522530298059283
chr17	75459500	75460500	3.0088826697411264
chr17	75459600	75460600	3.0180192940979738
chr17	75459700	75460700	2.758860252094544
chr17	75459800	75460800	2.7167058098890857
chr17	75459900	75460900	2.221307663202873
chr17	75460000	75461000	2.183973972643608
chr17	75465700	75466700	2.371858504413082
chr17	75465800	75466800	2.461805184643078
chr17	75465900	75466900	2.7261716723077547
chr17	75468000	75469000	0.8873051251843533
chr17	75468100	75469100	1.378728250115562
chr17	75468200	75469200	2.27334655024922
chr17	75468300	75469300	2.549709118369794
chr17	75468400	75469400	2.7731844305591955
chr17	75468500	75469500	2.732994753919588
chr17	75468600	75469600	2.61660713561
chr17	75468700	75469700	2.3698706938968352
chr17	75471300	75472300	1.0285957316383094
chr17	75471400	75472400	1.3629556468971034
chr17	75471500	75472500	1.451321593427264
chr17	75471600	75472600	1.3960904941453869
chr17	75471700	75472700	1.3203164273076695
chr17	75471800	75472800	1.4914959018521858
chr17	75471900	75472900	0.9703264500831154
chr17	75472000	75473000	0.6819383382763512
chr17	75472100	75473100	0.8783965644202708
chr17	75472200	75473200	1.2040777045801956
chr17	75472300	75473300	1.4964603037410584
chr17	75472400	75473400	1.1315195148253576
chr17	75472500	75473500	1.281180044965873
chr17	75472600	75473600	1.8853722769834127
chr17	75472700	75473700	1.6111582367007269
chr17	75472800	75473800	2.1933825195125967
chr17	75472900	75473900	2.8049236199935224
chr17	75473000	75474000	3.4098679124296254
chr17	75474100	75475100	2.068381797947586
chr17	75474200	75475200	1.6490586462535946
chr17	75474300	75475300	2.1045602531947454
chr17	75474400	75475400	2.708564733484856
chr17	75474500	75475500	2.858880376186082
chr17	75474600	75475600	2.7658764762078096
chr17	75474700	75475700	2.9242059870250317
chr17	75474800	75475800	2.6189540701841767
chr17	75474900	75475900	1.9557984884030248
chr17	75475000	75476000	1.2917406160376121
chr17	75475100	75476100	1.7485578821422159
chr17	75475200	75476200	2.042645379137004
chr17	75475300	75476300	1.2626961588353078
chr17	75475400	75476400	1.2115234027854491
chr17	75475500	75476500	1.3939737754818329
chr17	75475600	75476600	1.889170381662994
chr17	75475700	75476700	2.2899631878347986
chr17	75475800	75476800	2.658014714638944
chr17	75475900	75476900	3.064942730990321
chr17	75476000	75477000	2.7202598393413804
chr17	75476100	75477100	2.303483465796313
chr17	75476200	75477200	2.8109063656432682
chr17	75476300	75477300	3.109210603018433
chr17	75476400	75477400	3.371393917103597
chr17	75476500	75477500	3.5387445148020387
chr17	75476600	75477600	2.94935773359389
chr17	75476700	75477700	2.693466870029588
chr17	75476800	75477800	2.006614457962625
chr17	75478300	75479300	1.9441056171109283
chr17	75478400	75479400	1.7268143892525405
chr17	75478500	75479500	1.7206355430149092
chr17	75478600	75479600	2.0784703818617087
chr17	75478700	75479700	1.5565378793095854
chr17	75478800	75479800	2.2947000508527955
chr17	75478900	75479900	2.2964285762399457
chr17	75479000	75480000	1.4252867359886374
chr17	75479100	75480100	1.6187824695933206
chr17	75479200	75480200	2.0419662104180003
chr17	75479300	75480300	2.0497911978452543
chr17	75479400	75480400	2.193560166043645
chr17	75479500	75480500	2.402625095853602
chr17	75479600	75480600	2.4517090829473456
chr17	75479700	75480700	2.8161155310138613
chr17	75479800	75480800	2.6484004389272764
chr17	75479900	75480900	3.137345196451036
chr17	75480000	75481000	3.273258751897068
chr17	75480100	75481100	3.0288925990145183
chr17	75480200	75481200	2.6560834690898574
chr17	75480300	75481300	2.5050745371072054
chr17	75480400	75481400	2.38075176505507
chr17	75480500	75481500	1.8988937730616668
chr17	75480600	75481600	1.7866826817413284
chr17	75481400	75482400	1.3518328995521425
chr17	75481500	75482500	2.1143874392504607
chr17	75481600	75482600	2.411623746460032
chr17	75481700	75482700	2.4004137220718937
chr17	75481800	75482800	3.394099019790678
chr17	75481900	75482900	3.741682880932944
chr17	75482000	75483000	3.593504082118136
chr17	75482100	75483100	3.6473497493424354
chr17	75482200	75483200	3.843621768722355
chr17	75482300	75483300	4.0461027734442885
chr17	75482400	75483400	4.297268950118801
chr17	75482500	75483500	3.6536966649775438
chr17	75482600	75483600	3.3851184618150207
chr17	75482700	75483700	3.3212076654070763
chr17	75482800	75483800	2.365432407475012
chr17	75482900	75483900	2.4758908381982963
chr17	75483000	75484000	2.371850931744496
chr17	75483100	75484100	2.9184750822553256
chr17	75483200	75484200	2.7183936211559248
chr17	75483300	75484300	3.039332138501044
chr17	75483500	75484500	3.2507371111022563
chr17	75483600	75484600	3.150098171171065
chr17	75483700	75484700	3.2395050186278755
chr17	75483800	75484800	3.2008611816587855
chr17	75483900	75484900	2.6610621830649177
chr17	75484400	75485400	2.2677966525670503
chr17	75484500	75485500	2.927385452014579
chr17	75484600	75485600	3.332940422728061
chr17	75484700	75485700	3.902356162206428
chr17	75484800	75485800	4.329639841573126
chr17	75484900	75485900	4.78061234301988
chr17	75485000	75486000	5.466200797909619
chr17	75485100	75486100	5.888524087030836
chr17	75485200	75486200	5.747473373029638
chr17	75485300	75486300	5.873476934679825
chr17	75485400	75486400	5.380228279987251
chr17	75485500	75486500	4.629233679692296
chr17	75485600	75486600	4.450834881952266
chr17	75485700	75486700	4.113941949136748
chr17	75485800	75486800	3.5165930033064954
chr17	75485900	75486900	2.209295767926123
chr17	75486000	75487000	1.8112691561798269
chr17	75486100	75487100	1.721008461495251
chr17	75486200	75487200	2.438486172484036
chr17	75486300	75487300	2.643037394525122
chr17	75486400	75487400	2.586428832851661
chr17	75486500	75487500	2.8601968094503682
chr17	75486600	75487600	3.150550774258728
chr17	75486700	75487700	3.4203105434386765
chr17	75486800	75487800	3.9465427063067007
chr17	75486900	75487900	4.542318042968064
chr17	75487000	75488000	4.6007683895893
chr17	75487100	75488100	4.8948457172946265
chr17	75487200	75488200	4.498749589209488
chr17	75487300	75488300	4.50875955855373
chr17	75487400	75488400	4.245589023138094
chr17	75487500	75488500	4.093755620660676
chr17	75487600	75488600	3.85256224731392
chr17	75487700	75488700	3.5650893376334483
chr17	75487800	75488800	3.4661321260053466
chr17	75487900	75488900	3.7513186029315
chr17	75488000	75489000	3.151862994984314
chr17	75488100	75489100	2.5832776767716936
chr17	75488200	75489200	2.850332905457833
chr17	75488300	75489300	3.4990578563879327
chr17	75488400	75489400	4.372580927993201
chr17	75488500	75489500	4.329069162077284
chr17	75488600	75489600	4.928494604537511
chr17	75488700	75489700	5.3185617553882985
chr17	75488800	75489800	5.049063297363962
chr17	75488900	75489900	4.811304292818372
chr17	75489000	75490000	4.988529802566692
chr17	75489100	75490100	5.480344292861482
chr17	75489200	75490200	5.3031508878484415
chr17	75489300	75490300	4.410197387287684
chr17	75489400	75490400	3.575952383520027
chr17	75491000	75492000	5.126022098792456
chr17	75491100	75492100	5.713334947978784
chr17	75491200	75492200	5.145980189658529
chr17	75491300	75492300	4.572338385375224
chr17	75491400	75492400	5.1028026928088
chr17	75491500	75492500	5.174774392938789
chr17	75491600	75492600	5.665723403163809
chr17	75491700	75492700	6.092858489701254
chr17	75491800	75492800	5.594849838683523
chr17	75491900	75492900	4.9667311532583005
chr17	75492000	75493000	4.41732863677586
chr17	75492100	75493100	3.900017958343201
chr17	75492200	75493200	4.295006263869234
chr17	75492300	75493300	4.477892429319367
chr17	75493900	75494900	3.684604394196615
chr17	75494000	75495000	3.438706885127638
chr17	75494100	75495100	3.838455063556231
chr17	75494200	75495200	3.920067581854045
chr17	75494300	75495300	4.132165965812239
chr17	75494400	75495400	4.7162279587196245
chr17	75494500	75495500	5.271039759661073
chr17	75494600	75495600	5.9395735924063295
chr17	75494700	75495700	6.077848177797526
chr17	75494800	75495800	5.818497693688277
chr17	75494900	75495900	5.647917527622442
chr17	75495000	75496000	5.608605436995236
chr17	75495100	75496100	5.263626663752178
chr17	75495200	75496200	5.460119952938608
chr17	75495300	75496300	5.177295511953423
chr17	75495400	75496400	4.737164928984076
chr17	75497400	75498400	3.5728984043081002
chr17	75497500	75498500	4.488943484784024
chr17	75497600	75498600	5.117518179572602
chr17	75497700	75498700	5.6792077365684825
chr17	75497800	75498800	6.228778002860508
chr17	75497900	75498900	6.4233152187947775
chr17	75498000	75499000	6.686053221990218
chr17	75498100	75499100	6.615935347984643
chr17	75498200	75499200	6.116899328178128
chr17	75498300	75499300	5.503529592613875
chr17	75498400	75499400	5.407337655996418
chr17	75498500	75499500	4.521345899656106
chr17	75502000	75503000	4.274468237900308
chr17	75502100	75503100	4.203927239300433
chr17	75502200	75503200	3.969223069299461
chr17	75502300	75503300	3.7020726747743633
chr17	75502400	75503400	2.911522797504853
chr17	75502500	75503500	2.4876406088081606
chr17	75502600	75503600	3.176067447082663
chr17	75502700	75503700	2.8805489849787698
chr17	75504200	75505200	4.4905961139462685
chr17	75504300	75505300	5.0725398630607845
chr17	75504400	75505400	5.289115767346325
chr17	75504500	75505500	4.766870238282544
chr17	75504600	75505600	4.662877526481403
chr17	75504700	75505700	5.217893157653647
chr17	75504800	75505800	5.822594474691025
chr17	75504900	75505900	5.9285482064731045
chr17	75505000	75506000	5.098952715376766
chr17	75505100	75506100	4.175604793535387
chr17	75505200	75506200	4.569617617467678
chr17	75505300	75506300	4.200223861515188
chr17	75505400	75506400	5.22184718838608
chr17	75505500	75506500	5.923081756726075
chr17	75505600	75506600	6.727537411032798
chr17	75505700	75506700	6.3731846756599415
chr17	75505800	75506800	5.711104410258014
chr17	75505900	75506900	5.2031883093974605
chr17	75506000	75507000	4.790700062227039
chr17	75506100	75507100	4.709289898719149
chr17	75506200	75507200	4.251379367484688
chr17	75509800	75510800	0.7223599492038637
chr17	75509900	75510900	0.6523403605564954
chr17	75510000	75511000	0.3949681317855808
chr17	75512300	75513300	0.07262984010017055
chr17	75512400	75513400	1.0843388759470556
chr17	75512500	75513500	0.8148723198427476
chr17	75512600	75513600	0.8752490477736278
chr17	75512700	75513700	1.3118555869565465
chr17	75512800	75513800	1.65697693712944
chr17	75512900	75513900	1.9042329903897868
chr17	75513000	75514000	2.2875954034199966
chr17	75513100	75514100	2.700564086526999
chr17	75513200	75514200	2.7525466080946592
chr17	75513300	75514300	2.70343023800238
chr17	75513400	75514400	2.2611887402852378
chr17	75513500	75514500	2.1952512460089246
chr17	75513600	75514600	3.1280690200337284
chr17	75513700	75514700	2.753910669192837
chr17	75513800	75514800	2.3994209784481786
chr17	75513900	75514900	2.548609952825994
chr17	75514000	75515000	2.698436241875746
chr17	75514100	75515100	3.195242740033186
chr17	75514200	75515200	3.605501288589623
chr17	75514300	75515300	4.030805504638227
chr17	75514400	75515400	4.0108833604194585
chr17	75514500	75515500	4.509650178094894
chr17	75514600	75515600	3.581380658695628
chr17	75516700	75517700	1.7929467064134148
chr17	75516800	75517800	1.7831309592947695
chr17	75516900	75517900	1.3355663978306416
chr17	75517000	75518000	0.7902270618960636
chr17	75517100	75518100	0.5745812988603314
chr17	75517200	75518200	-0.2567379338696761
chr17	75517300	75518300	-0.2789753624527808
chr17	75517400	75518400	0.14971338988614036
chr17	75517500	75518500	0.2315032794994555
chr17	75517600	75518600	-0.30533862846239124
chr17	75517700	75518700	-0.7046193422807343
chr17	75517800	75518800	-0.4312542847014917
chr17	75517900	75518900	-0.5471924129075677
chr17	75518000	75519000	0.23506414117469354
chr17	75518100	75519100	0.3132381129348592
chr17	75518200	75519200	0.6524848484122291
chr17	75518300	75519300	1.3849714006140816
chr17	75518400	75519400	1.7109632511517745
chr17	75518500	75519500	1.6791402781187752
chr17	75518600	75519600	2.5706437050130524
chr17	75518700	75519700	2.6939135711331827
chr17	75518800	75519800	2.6621366780431712
chr17	75518900	75519900	3.079898465359817
chr17	75519000	75520000	2.7935524813533594
chr17	75519100	75520100	2.1400709695450573
chr17	75519200	75520200	2.3855627393694934
chr17	75519300	75520300	1.8149552860271945
chr17	75519400	75520400	1.7588599148609094
chr17	75519500	75520500	1.9766118654407905
chr17	75520900	75521900	1.080678322039538
chr17	75521000	75522000	1.3168830477121847
chr17	75521100	75522100	2.2279750198158834
chr17	75521200	75522200	2.8123632417362465
chr17	75521300	75522300	3.3394588915756387
chr17	75521400	75522400	3.720178321106922
chr17	75521500	75522500	3.6814165547336906
chr17	75521600	75522600	3.3929910517984507
chr17	75521700	75522700	3.1863645097467286
chr17	75521800	75522800	3.2088450318375386
chr17	75521900	75522900	3.019993708176669
chr17	75522000	75523000	2.63934256546131
chr17	75522100	75523100	1.5492775338201143
chr17	75522200	75523200	1.2702326476128107
chr17	75522300	75523300	1.0083972832228836
chr17	75522400	75523400	1.0240559040216128
chr17	75522500	75523500	1.3124980084629951
chr17	75522600	75523600	1.3989392612289957
chr17	75522700	75523700	1.4623658815022322
chr17	75522800	75523800	1.6101137831251169
chr17	75522900	75523900	1.5839846268676967
chr17	75523000	75524000	2.3830415892480343
chr17	75523100	75524100	3.0528072231848413
chr17	75523200	75524200	2.639530506249661
chr17	75523300	75524300	2.620119936681787
chr17	75523400	75524400	2.4982449621833327
chr17	75523500	75524500	2.456944751387589
chr17	75523600	75524600	2.6744445887280244
chr17	75523700	75524700	2.745035719942249
chr17	75523800	75524800	1.9631419151878644
chr17	75523900	75524900	1.5676706337529458
chr17	75524000	75525000	1.1053409857997378
chr17	75524100	75525100	1.3910353371397568
chr17	75524200	75525200	2.526516574026151
chr17	75524300	75525300	2.781269789338096
chr17	75524400	75525400	2.9712278203672104
chr17	75524500	75525500	2.7401420393260385
chr17	75524600	75525600	2.724326722675681
chr17	75524700	75525700	2.8870274434986003
chr17	75524800	75525800	3.603806618245334
chr17	75524900	75525900	4.907697345462842
chr17	75525000	75526000	4.801286770653457
chr17	75525100	75526100	4.714857564481932
chr17	75525200	75526200	4.586738392515998
chr17	75525300	75526300	4.874453867756498
chr17	75525400	75526400	4.601509661303834
chr17	75525500	75526500	4.813334985469617
chr17	75525600	75526600	4.528354264971704
chr17	75525700	75526700	4.278176882125945
chr17	75525800	75526800	4.149838105019111
chr17	75525900	75526900	3.4327726162096845
chr17	75526000	75527000	3.0985360436629485
chr17	75526100	75527100	2.674819222682186
chr17	75526200	75527200	2.1271405261945056
chr17	75527200	75528200	0.972550211966663
chr17	75527300	75528300	1.199744217050135
chr17	75527400	75528400	0.5361808879578364
chr17	75527500	75528500	-0.4790303301050581
chr17	75527600	75528600	-0.2495238498515442
chr17	75527700	75528700	-0.06530923670648273
chr17	75527800	75528800	-0.367005498256454
chr17	75527900	75528900	0.006370582855108324
chr17	75528000	75529000	0.7610910641277849
chr17	75528100	75529100	0.800189084880957
chr17	75528200	75529200	0.4540795156832321
chr17	75528300	75529300	0.3190978757710442
chr17	75528400	75529400	0.40236906361489205
chr17	75529200	75530200	1.0966780431307717
chr17	75529300	75530300	0.8833748730041726
chr17	75529400	75530400	0.9976489134962886
chr17	75529500	75530500	1.1088076241474498
chr17	75529600	75530600	0.9184152913092336
chr17	75529700	75530700	0.7109654991717334
chr17	75529800	75530800	0.7019954230055702
chr17	75529900	75530900	1.2503592054475252
chr17	75530000	75531000	1.6217608639704355
chr17	75530100	75531100	1.6816078538561106
chr17	75530200	75531200	1.0195670511865589
chr17	75530300	75531300	1.1481426044977363
chr17	75530400	75531400	1.2324620435197728
chr17	75530500	75531500	1.513510363934126
chr17	75530600	75531600	1.7911701674740852
chr17	75530700	75531700	2.1323379179138318
chr17	75530800	75531800	2.3630785352322503
chr17	75530900	75531900	2.4275677385145817
chr17	75531000	75532000	2.207476402106305
chr17	75534900	75535900	1.7527772678229334
chr17	75535000	75536000	1.758939741190877
chr17	75535100	75536100	1.7943557398838743
chr17	75535200	75536200	1.8573182749415948
chr17	75535300	75536300	1.9040576668138849
chr17	75535400	75536400	1.301749112444376
chr17	75535500	75536500	1.2203795908484572
chr17	75535600	75536600	1.939332412700544
chr17	75535700	75536700	2.047065039635998
chr17	75535800	75536800	1.7022772894814917
chr17	75535900	75536900	1.1760296956399232
chr17	75536000	75537000	1.2654119060151654
chr17	75536100	75537100	1.9062064462249082
chr17	75536200	75537200	2.0506075266028354
chr17	75536300	75537300	1.8446489643955482
chr17	75536400	75537400	2.201575607747646
chr17	75536500	75537500	2.5458579010601103
chr17	75536600	75537600	1.589418522079852
chr17	75536700	75537700	1.2359856413116077
chr17	75536800	75537800	1.3977215275921056
chr17	75537400	75538400	0.974258602115456
chr17	75537500	75538500	0.6508348119756477
chr17	75537600	75538600	1.5007712088830438
chr17	75537700	75538700	1.5073400344422851
chr17	75537800	75538800	1.7104842087552758
chr17	75537900	75538900	1.87762276544734
chr17	75538000	75539000	1.9778043051419942
chr17	75538100	75539100	2.2245637624610906
chr17	75538200	75539200	1.509440832176916
chr17	75538300	75539300	1.3778206531801727
chr17	75538400	75539400	1.8880955768326744
chr17	75538500	75539500	1.879794346648044
chr17	75538600	75539600	1.8247648545684056
chr17	75539600	75540600	4.0160575494009
chr17	75539700	75540700	3.9276972128062457
chr17	75539800	75540800	3.775680677397364
chr17	75539900	75540900	3.4677679151192766
chr17	75540000	75541000	3.1648085124139005
chr17	75540100	75541100	3.031317326220804
chr17	75540200	75541200	3.2093914348940675
chr17	75540300	75541300	3.06226221678159
chr17	75540400	75541400	2.5416275021095402
chr17	75540500	75541500	1.5625137564201983
chr17	75540600	75541600	1.2073442315466592
chr17	75540700	75541700	1.630418544454475
chr17	75541800	75542800	2.144320043738148
chr17	75541900	75542900	2.0358166929081194
chr17	75542000	75543000	2.674607226845687
chr17	75542100	75543100	2.94420259537878
chr17	75542200	75543200	3.0526314420828835
chr17	75542300	75543300	3.3948575019370097
chr17	75542400	75543400	3.04173851283292
chr17	75542500	75543500	3.1443078899170236
chr17	75542600	75543600	2.9205385182429535
chr17	75542700	75543700	3.5018719903112547
chr17	75542800	75543800	3.1674074516715622
chr17	75542900	75543900	3.4439279708325734
chr17	75543000	75544000	3.3606867919099064
chr17	75543100	75544100	3.9775867499130713
chr17	75543200	75544200	4.503816858705619
chr17	75543300	75544300	4.169902916504259
chr17	75543400	75544400	4.63345037517953
chr17	75543500	75544500	3.9334346734252215
chr17	75543600	75544600	4.034602778488345
chr17	75543700	75544700	3.526720823685386
chr17	75543800	75544800	3.5844277372661373
chr17	75543900	75544900	3.924281223386673
chr17	75544000	75545000	4.1989878993221925
chr17	75544100	75545100	3.341141517782302
chr17	75544200	75545200	2.6154347122528643
chr17	75544300	75545300	3.2931515360566115
chr17	75544400	75545400	2.9585395121662765
chr17	75544500	75545500	3.1823654233811247
chr17	75544600	75545600	3.4142389068868755
chr17	75544700	75545700	3.3265093031098485
chr17	75544800	75545800	2.997683520471393
chr17	75544900	75545900	2.335248474177013
chr17	75545000	75546000	1.6014198951291965
chr17	75545100	75546100	1.830633327542566
chr17	75545200	75546200	1.976283433965912
chr17	75545300	75546300	1.7731786449922773
chr17	75545400	75546400	2.0855887107523
chr17	75545500	75546500	2.1566794052456824
chr17	75545600	75546600	2.0361283850302816
chr17	75547100	75548100	2.362678633165173
chr17	75548800	75549800	5.184892863305147
chr17	75548900	75549900	4.882360906045708
chr17	75549000	75550000	4.0433089070832615
chr17	75549100	75550100	3.790332904558813
chr17	75552200	75553200	3.0098922036082523
chr17	75552300	75553300	3.1660832581091003
chr17	75552400	75553400	3.2681614045866647
chr17	75552500	75553500	3.0373114358414384
chr17	75552600	75553600	2.775359673096509
chr17	75552700	75553700	2.9303863692351717
chr17	75552800	75553800	3.1456278298573217
chr17	75552900	75553900	3.1350005414234907
chr17	75553000	75554000	3.021040813719385
chr17	75553100	75554100	2.0046018507664303
chr17	75553200	75554200	1.4996936345190977
chr17	75553300	75554300	1.3954947248897838
chr17	75553400	75554400	0.9207365294241904
chr17	75555200	75556200	3.129107189187424
chr17	75555300	75556300	3.2836841545544986
chr17	75555400	75556400	3.4163424167711898
chr17	75555500	75556500	2.8254174322525887
chr17	75555600	75556600	3.35442319933783
chr17	75555700	75556700	3.9132240414707984
chr17	75555800	75556800	3.0859988423021503
chr17	75555900	75556900	3.5705265013867082
chr17	75556000	75557000	3.344111282156968
chr17	75556100	75557100	2.7852656423817783
chr17	75556200	75557200	2.045907087780116
chr17	75556300	75557300	2.2265306163220995
chr17	75556400	75557400	2.239689124138725
chr17	75556500	75557500	2.593932377391232
chr17	75556600	75557600	2.51483536003962
chr17	75556700	75557700	2.2803298410495776
chr17	75556800	75557800	2.6842128853652643
chr17	75556900	75557900	2.569357309036476
chr17	75557000	75558000	2.4559145079734948
chr17	75557100	75558100	2.664343645394004
chr17	75557200	75558200	2.7260276616308987
chr17	75557300	75558300	2.42822605044308
chr17	75557400	75558400	2.4600822643783378
chr17	75557500	75558500	2.5296573096096724
chr17	75557600	75558600	2.606049075567356
chr17	75557700	75558700	2.788160689282961
chr17	75557800	75558800	3.305191285738852
chr17	75557900	75558900	3.432620580689937
chr17	75558000	75559000	4.009776334946601
chr17	75558400	75559400	6.23038568987338
chr17	75558500	75559500	6.400240123523247
chr17	75558600	75559600	5.705547420179294
chr17	75558700	75559700	5.5881293105483625
chr17	75558800	75559800	5.687232487395457
chr17	75558900	75559900	5.434732232254486
chr17	75559000	75560000	4.596549114069368
chr17	75559100	75560100	4.127666578627513
chr17	75559200	75560200	4.036005402630612
chr17	75559300	75560300	3.182230882189873
chr17	75559400	75560400	3.031618825593488
chr17	75559500	75560500	2.87916755281056
chr17	75559600	75560600	3.0118190426077955
chr17	75560800	75561800	2.9212391637589783
chr17	75560900	75561900	2.9059899835633782
chr17	75561000	75562000	2.9892787704698183
chr17	75561100	75562100	1.8709114653331729
chr17	75561200	75562200	1.7490439776884408
chr17	75561300	75562300	1.9618058569263128
chr17	75561400	75562400	2.072970440395703
chr17	75561500	75562500	2.6787446896366665
chr17	75561600	75562600	2.664399716922632
chr17	75561700	75562700	1.971746402034052
chr17	75561800	75562800	1.7912778074105198
chr17	75561900	75562900	1.471806458681989
chr17	75562000	75563000	1.511300854723924
chr17	75562100	75563100	2.0787938037685474
chr17	75562200	75563200	2.3246205169334706
chr17	75563500	75564500	3.9708976090727046
chr17	75563600	75564600	3.755368414723272
chr17	75563700	75564700	4.1212962004632665
chr17	75563800	75564800	4.365120030112198
chr17	75563900	75564900	4.5487841792747385
chr17	75564000	75565000	4.851226859687242
chr17	75564100	75565100	4.982698268858088
chr17	75564200	75565200	5.7128327868468975
chr17	75564300	75565300	5.097825031677604
chr17	75564400	75565400	3.8186961907068997
chr17	75564500	75565500	3.5379193213052225
chr17	75564600	75565600	3.8375517736174416
chr17	75564700	75565700	3.5532568188839075
chr17	75564800	75565800	3.2266542561457587
chr17	75564900	75565900	3.160044875252217
chr17	75566200	75567200	1.6282714935714595
chr17	75566300	75567300	1.607653399488669
chr17	75566400	75567400	1.9356662393241155
chr17	75566500	75567500	2.2509014606274
chr17	75566600	75567600	2.2069517113977204
chr17	75566700	75567700	2.320816619119514
chr17	75568800	75569800	2.846518451814143
chr17	75568900	75569900	2.7312729450380218
chr17	75569000	75570000	2.6253855231137084
chr17	75569100	75570100	2.6778698015346336
chr17	75569200	75570200	2.7069703320670824
chr17	75569300	75570300	2.8689599314240986
chr17	75569400	75570400	2.9252687362006813
chr17	75571000	75572000	3.7206833323300197
chr17	75571100	75572100	4.214304836077221
chr17	75571200	75572200	4.327102365736456
chr17	75571300	75572300	3.54595113594455
chr17	75571400	75572400	3.3099658390645144
chr17	75571500	75572500	3.3768462542219697
chr17	75571600	75572600	3.398335574534475
chr17	75576000	75577000	0.13108304699741938
chr17	75576100	75577100	0.33405425856574233
chr17	75576200	75577200	0.41050372055992695
chr17	75577300	75578300	2.4768585731839967
chr17	75577400	75578400	2.5356454890380484
chr17	75577500	75578500	2.974085715464045
chr17	75577600	75578600	2.681388403422516
chr17	75577700	75578700	2.5589235872584464
chr17	75577800	75578800	2.42481822638419
chr17	75577900	75578900	2.6191939703178804
chr17	75578000	75579000	2.5155255243217463
chr17	75578100	75579100	1.9250411889742285
chr17	75578200	75579200	2.1974605818622326
chr17	75578300	75579300	2.002056536986686
chr17	75578400	75579400	1.9785304225668239
chr17	75578500	75579500	2.0074378748005457
chr17	75578600	75579600	2.129668216504075
chr17	75579700	75580700	1.7076183247813688
chr17	75579800	75580800	1.9909706703406718
chr17	75579900	75580900	2.2047111825096493
chr17	75580000	75581000	1.9044518522205784
chr17	75580100	75581100	1.9592702988929585
chr17	75580200	75581200	1.6063231301938408
chr17	75580300	75581300	1.1258980151856135
chr17	75580400	75581400	-1.351651066100832
chr17	75580500	75581500	-2.8161220292959963
chr17	75580600	75581600	-4.50963224397135
chr17	75580700	75581700	-5.779335381855524
chr17	75580800	75581800	-7.253239850238669
chr17	75580900	75581900	-9.965301871851324
chr17	75585400	75586400	0.3610459841829067
chr17	75588800	75589800	4.215016815842927
chr17	75588900	75589900	4.250389908841683
chr17	75589000	75590000	4.199732661239794
chr17	75589100	75590100	4.099298346655313
chr17	75589200	75590200	4.0678317414682965
chr17	75589300	75590300	3.812771221369825
chr17	75589400	75590400	3.5701833479435585
chr17	75589500	75590500	3.2779705599277102
chr17	75589600	75590600	3.3100492837633126
chr17	75589700	75590700	4.1429366110949495
chr17	75589800	75590800	3.4053289403778897
chr17	75589900	75590900	3.4302133530003305
chr17	75590000	75591000	2.7526429456159893
chr17	75590100	75591100	2.226066288618256
chr17	75590200	75591200	1.8844210433278068
chr17	75590300	75591300	1.6879849356216567
chr17	75590400	75591400	2.078311057200592
chr17	75590500	75591500	2.347038442416044
chr17	75590600	75591600	2.9086820071542765
chr17	75590700	75591700	2.584573626497121
chr17	75590800	75591800	2.089413465120904
chr17	75590900	75591900	1.8987402716397064
chr17	75591800	75592800	1.943139577388964
chr17	75591900	75592900	1.951713458711752
chr17	75592000	75593000	1.9002700645748847
chr17	75592100	75593100	2.070657243275434
chr17	75592200	75593200	1.9305314292387616
chr17	75600900	75601900	1.1582950288729381
chr17	75601000	75602000	1.1465307297326814
chr17	75601100	75602100	1.3126220872770984
chr17	75601200	75602200	0.4766278819577339
chr17	75601300	75602300	0.3497904680304529
chr17	75601400	75602400	-0.15743222503202206
chr17	75601500	75602500	0.020686276590008656
chr17	75601600	75602600	-0.16840030287285412
chr17	75601700	75602700	-0.16036747523382236
chr17	75601800	75602800	0.01865817587750322
chr17	75603100	75604100	2.9524948927899506
chr17	75603200	75604200	2.9454787498540784
chr17	75603300	75604300	2.8169420556448137
chr17	75603400	75604400	2.934325133726995
chr17	75605200	75606200	2.8413751516083727
chr17	75605300	75606300	2.9493069940775105
chr17	75605400	75606400	2.6119157069735293
chr17	75605500	75606500	2.986112811838413
chr17	75606500	75607500	1.494615197629548
chr17	75606600	75607600	1.7678735918129704
chr17	75606700	75607700	2.0034782777817464
chr17	75606800	75607800	2.244867054820169
chr17	75606900	75607900	1.876673821047942
chr17	75607000	75608000	1.6947033630499433
chr17	75607100	75608100	2.1438094989289347
chr17	75607200	75608200	2.1297019065472442
chr17	75607300	75608300	2.7849523117514234
chr17	75607400	75608400	2.224256684706994
chr17	75607500	75608500	2.5490988353050144
chr17	75607600	75608600	2.8788809336389822
chr17	75607700	75608700	2.4125840787750388
chr17	75607800	75608800	1.9237761466608687
chr17	75607900	75608900	2.456782203502298
chr17	75608000	75609000	3.0794334462931485
chr17	75608100	75609100	2.7694408318848938
chr17	75608200	75609200	2.2680652726430064
chr17	75608300	75609300	1.8460593486385728
chr17	75608400	75609400	2.004159797557149
chr17	75609600	75610600	3.188310452391556
chr17	75609700	75610700	3.4179964345174434
chr17	75609800	75610800	3.8247661790788174
chr17	75609900	75610900	3.7703966536078553
chr17	75610000	75611000	3.563198027103904
chr17	75610100	75611100	3.9986085510793883
chr17	75610200	75611200	3.458011714858634
chr17	75610300	75611300	3.1744098987118488
chr17	75610400	75611400	2.212226949315442
chr17	75610500	75611500	1.702087036611904
chr17	75610600	75611600	1.0414697625631453
chr17	75610700	75611700	0.5329470081912685
chr17	75610800	75611800	-0.6842518265327887
chr17	75610900	75611900	1.4620424997490942
chr17	75611000	75612000	1.9763878237130577
chr17	75611100	75612100	2.3481180079459123
chr17	75611200	75612200	2.39278285169967
chr17	75611300	75612300	2.9734068667265925
chr17	75611400	75612400	3.2546434513655464
chr17	75611500	75612500	2.716463071492778
chr17	75611600	75612600	2.859854900505214
chr17	75611700	75612700	3.112356094221512
chr17	75611800	75612800	3.5022122330077257
chr17	75611900	75612900	2.3785783638271787
chr17	75612000	75613000	2.723422046987842
chr17	75612100	75613100	2.0956648129639426
chr17	75612200	75613200	2.1986863816205635
chr17	75612300	75613300	1.837364030300944
chr17	75618300	75619300	0.6116102858671234
chr17	75618400	75619400	0.8850156838940755
chr17	75618500	75619500	1.3324790244516498
chr17	75618600	75619600	1.6754668745902757
chr17	75618700	75619700	2.1114311446705165
chr17	75618800	75619800	2.6879436221977606
chr17	75618900	75619900	2.9353596638746087
chr17	75619000	75620000	2.33565966045292
chr17	75619100	75620100	1.9700388846002583
chr17	75619200	75620200	1.5424849722810472
chr17	75626400	75627400	1.6272483282050498
chr17	75626500	75627500	1.938221447507328
chr17	75626600	75627600	2.8715498285613767
chr17	75626700	75627700	3.1627256499849588
chr17	75626800	75627800	3.043347885324632
chr17	75626900	75627900	3.080026635683826
chr17	75627000	75628000	3.358736824192616
chr17	75627100	75628100	3.6022261194527028
chr17	75627200	75628200	3.838082187085962
chr17	75627300	75628300	3.9496430039325046
chr17	75627400	75628400	3.3320121838076417
chr17	75627500	75628500	3.124023520099034
chr17	75627600	75628600	2.729139843503668
chr17	75627700	75628700	2.681018457699808
chr17	75627800	75628800	2.6985358360356098
chr17	75627900	75628900	3.315443277353736
chr17	75628000	75629000	3.136927439180623
chr17	75628100	75629100	3.775119747794426
chr17	75628200	75629200	3.8519776796598415
chr17	75628300	75629300	3.8108320705984537
chr17	75628400	75629400	4.346970138674382
chr17	75628500	75629500	4.3798948123381445
chr17	75628600	75629600	4.139555508840696
chr17	75628700	75629700	3.7941688498942847
chr17	75628800	75629800	3.6407444821954713
chr17	75635300	75636300	4.408615990446871
chr17	75635400	75636400	4.645538358120088
chr17	75635500	75636500	4.9333793202416185
chr17	75635600	75636600	5.169569365238812
chr17	75635700	75636700	5.6455381928922295
chr17	75635800	75636800	5.965719253389317
chr17	75635900	75636900	5.720589335773416
chr17	75636000	75637000	5.403914799832338
chr17	75636100	75637100	5.4208774554517865
chr17	75636200	75637200	4.827243226233112
chr17	75636300	75637300	4.09879789701351
chr17	75636400	75637400	3.898869118675628
chr17	75636500	75637500	3.707931222027344
chr17	75636600	75637600	3.2938159817418504
chr17	75636700	75637700	2.9749381559279326
chr17	75636800	75637800	2.7697836383059857
chr17	75636900	75637900	3.5093100961034
chr17	75637000	75638000	3.1433853006169272
chr17	75637100	75638100	2.680411122346484
chr17	75637200	75638200	3.1722397526333443
chr17	75637300	75638300	3.1496634210444965
chr17	75637400	75638400	3.0919822068360974
chr17	75637500	75638500	2.8340815697739914
chr17	75637600	75638600	3.3642011219189487
chr17	75637700	75638700	3.270945627527892
chr17	75637800	75638800	3.4193244424733416
chr17	75637900	75638900	3.2801266903256887
chr17	75638000	75639000	3.7369521053629193
chr17	75638100	75639100	3.5901130497368414
chr17	75638200	75639200	3.8473928517826153
chr17	75638300	75639300	4.175266786612778
chr17	75638400	75639400	4.186464771232447
chr17	75638500	75639500	4.047743885684552
chr17	75638600	75639600	4.10684925755057
chr17	75638700	75639700	3.688664469099292
chr17	75638800	75639800	3.05984036110479
chr17	75638900	75639900	3.191708138460254
chr17	75639000	75640000	3.437128503037535
chr17	75639100	75640100	3.619841395231684
chr17	75639200	75640200	3.723470250345832
chr17	75639300	75640300	4.233763571640976
chr17	75639400	75640400	4.009217255771612
chr17	75639500	75640500	4.5150553107185685
chr17	75639600	75640600	4.715055040399778
chr17	75639700	75640700	5.491946174862711
chr17	75639800	75640800	5.866157249387528
chr17	75639900	75640900	5.29309213885579
chr17	75640000	75641000	4.642518336016901
chr17	75640100	75641100	4.4890215305881345
chr17	75640200	75641200	3.7793304758851978
chr17	75640300	75641300	2.956244257988496
chr17	75640400	75641400	3.2239787979069345
chr17	75641100	75642100	2.696379459214459
chr17	75641200	75642200	2.74678545044371
chr17	75641300	75642300	2.8222436110263787
chr17	75641400	75642400	2.84394298771794
chr17	75641500	75642500	2.7257704820603283
chr17	75641600	75642600	2.5196186935084914
chr17	75641700	75642700	2.268635834199357
chr17	75641800	75642800	2.16646002400932
chr17	75641900	75642900	0.9039732072097032
chr17	75643300	75644300	3.3980819196321024
chr17	75643400	75644400	3.3558885195180803
chr17	75643500	75644500	3.0566432795284317
chr17	75643600	75644600	2.939088880235724
chr17	75643700	75644700	3.491921479137407
chr17	75643800	75644800	3.5502062536223638
chr17	75643900	75644900	3.3086290454501146
chr17	75644000	75645000	2.5960812834735667
chr17	75644100	75645100	2.378993689117993
chr17	75644200	75645200	1.648467591183554
chr17	75644300	75645300	1.5596790988225486
chr17	75644400	75645400	1.4271048107546749
chr17	75647100	75648100	2.6106869944851248
chr17	75647200	75648200	3.0106854454280763
chr17	75647300	75648300	2.7113779848679016
chr17	75647400	75648400	2.2510842541671265
chr17	75647500	75648500	2.3630362048559905
chr17	75647600	75648600	2.3607692425451217
chr17	75647700	75648700	2.4782403138137115
chr17	75648700	75649700	1.962706928543485
chr17	75648800	75649800	1.5716974454421777
chr17	75648900	75649900	1.9403530968482616
chr17	75649000	75650000	1.7648320504972597
chr17	75649100	75650100	1.0232140826326883
chr17	75649200	75650200	1.148480045946658
chr17	75649300	75650300	1.2567222417050752
chr17	75649400	75650400	1.8166624805846825
chr17	75649500	75650500	2.1600654864522606
chr17	75649600	75650600	1.5857567823911294
chr17	75649700	75650700	1.6519806314770764
chr17	75649800	75650800	2.732075009768079
chr17	75649900	75650900	3.0235120202184413
chr17	75650000	75651000	3.3328553876453095
chr17	75650100	75651100	4.4501677415645515
chr17	75650200	75651200	4.755016034042292
chr17	75650300	75651300	4.827836252992018
chr17	75650400	75651400	4.555053117159929
chr17	75650500	75651500	4.535928921152329
chr17	75650600	75651600	4.725779695123324
chr17	75650700	75651700	4.32909878895512
chr17	75650800	75651800	3.626032272202131
chr17	75650900	75651900	2.9459014534592765
chr17	75651000	75652000	2.935829695701645
chr17	75651100	75652100	2.09089238188093
chr17	75651200	75652200	2.1558056527981786
chr17	75651300	75652300	2.272142432924735
chr17	75651400	75652400	2.219526440715235
chr17	75651500	75652500	1.8582770465513883
chr17	75651600	75652600	2.114295846045236
chr17	75651700	75652700	2.3687579050666407
chr17	75651800	75652800	2.259612275807517
chr17	75651900	75652900	2.439856626457814
chr17	75652000	75653000	2.4901757749610893
chr17	75652100	75653100	3.276928632808084
chr17	75652200	75653200	3.2549626389818336
chr17	75652300	75653300	2.9478399037698164
chr17	75652400	75653400	2.729817868616881
chr17	75652500	75653500	3.1565274018833303
chr17	75652600	75653600	2.356026406563849
chr17	75652700	75653700	2.5222289368083137
chr17	75652800	75653800	2.211947450095081
chr17	75652900	75653900	2.391527606796388
chr17	75653000	75654000	2.2373146564017716
chr17	75653100	75654100	2.1869198795896927
chr17	75653200	75654200	1.7055268889010842
chr17	75653300	75654300	1.5363207509826355
chr17	75653400	75654400	1.529572129241479
chr17	75653500	75654500	1.1101875945101267
chr17	75653600	75654600	1.0563293130638192
chr17	75653700	75654700	1.49869311394158
chr17	75653800	75654800	1.9974577505372864
chr17	75653900	75654900	1.6260440589450622
chr17	75654000	75655000	1.8493081575512866
chr17	75654100	75655100	1.5248874240813648
chr17	75654200	75655200	2.369722340142947
chr17	75654300	75655300	1.9444500239883888
chr17	75654400	75655400	2.186238437194021
chr17	75654500	75655500	1.994557831473956
chr17	75654600	75655600	1.7776841991813999
chr17	75655400	75656400	1.2846812766811957
chr17	75655500	75656500	1.5180681585707974
chr17	75655600	75656600	2.084973671747909
chr17	75655700	75656700	1.3027985101173356
chr17	75656800	75657800	0.4867544664249437
chr17	75656900	75657900	0.29504884219431715
chr17	75657000	75658000	0.3385398314443925
chr17	75657100	75658100	0.03223895320200041
chr17	75657200	75658200	0.2929865446203492
chr17	75657300	75658300	1.360863342936338
chr17	75657400	75658400	2.004510916236715
chr17	75657500	75658500	2.37501073690387
chr17	75657600	75658600	2.4500770514427384
chr17	75657700	75658700	1.7475308249554002
chr17	75657800	75658800	1.6055090599238917
chr17	75657900	75658900	0.8314772766685234
chr17	75658000	75659000	0.43033615933921454
chr17	75658100	75659100	-0.0026321691893474077
chr17	75658200	75659200	-0.05702325337496737
chr17	75658300	75659300	-0.2899005596105817
chr17	75658400	75659400	-0.7029730881971017
chr17	75658500	75659500	-1.1438112128263824
chr17	75658600	75659600	-1.2825369955718764
chr17	75658700	75659700	-0.2509812846845691
chr17	75658800	75659800	-0.4750594828765313
chr17	75658900	75659900	0.4930696626839284
chr17	75659000	75660000	0.5499998692205751
chr17	75659100	75660100	0.7079797861493597
chr17	75659200	75660200	0.7565405064424415
chr17	75659300	75660300	1.097696708128118
chr17	75659400	75660400	1.1637726199760725
chr17	75659500	75660500	1.3438685495382758
chr17	75659600	75660600	1.2853388385186644
chr17	75659700	75660700	0.8809079612983539
chr17	75659800	75660800	1.2860652902853376
chr17	75659900	75660900	1.0381293169419858
chr17	75660000	75661000	1.546292338105619
chr17	75660100	75661100	1.7027153755050788
chr17	75661500	75662500	-0.16244162995453518
chr17	75661600	75662600	0.25286957269856797
chr17	75661700	75662700	0.484446979725901
chr17	75661800	75662800	1.2732818236857395
chr17	75661900	75662900	1.8921480173222602
chr17	75662000	75663000	2.285679200067325
chr17	75662100	75663100	2.0647786034385365
chr17	75662200	75663200	2.0328686738320134
chr17	75662300	75663300	2.7005411500273264
chr17	75662400	75663400	2.3131166153397107
chr17	75662500	75663500	1.8682935957090872
chr17	75662600	75663600	1.4183521350540644
chr17	75662700	75663700	1.3153446747772977
chr17	75662800	75663800	1.3652367811535702
chr17	75662900	75663900	0.936808664886051
chr17	75663000	75664000	0.769995790870418
chr17	75663200	75664200	0.7111429747548943
chr17	75663300	75664300	0.957738121238582
chr17	75665000	75666000	0.7753530463048934
chr17	75665100	75666100	0.7328384320002242
chr17	75665200	75666200	0.7876388386574801
chr17	75665600	75666600	1.7777298551141951
chr17	75665700	75666700	1.3536182053942245
chr17	75665800	75666800	1.0351539456978445
chr17	75665900	75666900	2.265062593355874
chr17	75666000	75667000	1.9894870340550455
chr17	75666100	75667100	2.184773611627008
chr17	75666200	75667200	0.17884291520079235
chr17	75666300	75667300	0.2354931545947406
chr17	75666400	75667400	0.5184683787044053
chr17	75666500	75667500	1.1365020135241573
chr17	75666600	75667600	0.7936992972856206
chr17	75666700	75667700	0.7494499116162457
chr17	75666800	75667800	0.2165020032387251
chr17	75666900	75667900	-0.6459629754388208
chr17	75667000	75668000	-0.5792065323581231
chr17	75667100	75668100	-1.3959656241280618
chr17	75667200	75668200	-0.08600448496700422
chr17	75667300	75668300	-0.467691238741609
chr17	75667400	75668400	-0.9685670194496157
chr17	75667500	75668500	-2.187105014656181
chr17	75667600	75668600	-1.9323066691606
chr17	75667700	75668700	-1.3881466104001827
chr17	75667800	75668800	-0.8269887204419426
chr17	75667900	75668900	-0.5934826653790094
chr17	75668000	75669000	-1.7085516720840113
chr17	75668100	75669100	-1.3922374741594872
chr17	75668200	75669200	-1.2261509276186282
chr17	75668300	75669300	-0.7195164991903039
chr17	75668400	75669400	-0.7817638719135419
chr17	75668500	75669500	0.22037910535965846
chr17	75668600	75669600	-0.11987697019951568
chr17	75668700	75669700	-0.2538380951199447
chr17	75668800	75669800	-0.6137742602560412
chr17	75668900	75669900	-0.3210583145750867
chr17	75669000	75670000	0.5451762164190966
chr17	75669100	75670100	0.9002647642990995
chr17	75669200	75670200	0.920932847529332
chr17	75669300	75670300	1.473168172342982
chr17	75669400	75670400	1.842920195928319
chr17	75669500	75670500	1.1941128775097063
chr17	75669600	75670600	0.9652275960926704
chr17	75669700	75670700	0.9806698433954302
chr17	75669800	75670800	1.5592448719633163
chr17	75669900	75670900	1.488274099907582
chr17	75670000	75671000	1.2613002890570204
chr17	75670100	75671100	0.9992372448565146
chr17	75670200	75671200	1.3198138435439872
chr17	75670300	75671300	0.7655630269224662
chr17	75670400	75671400	0.5969965781954839
chr17	75670500	75671500	0.6470965697721875
chr17	75670600	75671600	1.3871199117223922
chr17	75670700	75671700	1.6059665219312032
chr17	75670800	75671800	1.5074100119879552
chr17	75670900	75671900	2.0630694034870776
chr17	75671000	75672000	2.1131236002356832
chr17	75671100	75672100	2.3507975842861346
chr17	75671200	75672200	1.8424920062836323
chr17	75671300	75672300	1.4536321279906876
chr17	75671400	75672400	1.3877495331656615
chr17	75671500	75672500	1.4415631353689076
chr17	75671600	75672600	1.377718395676759
chr17	75671700	75672700	1.2584897547122231
chr17	75671800	75672800	1.1075520742019715
chr17	75671900	75672900	0.4424293318190151
chr17	75672000	75673000	0.17263379354770686
chr17	75672100	75673100	-0.0564823091882761
chr17	75672200	75673200	-0.06958489104463443
chr17	75672300	75673300	0.02496878308022131
chr17	75672400	75673400	0.485236411161504
chr17	75672500	75673500	0.8286432559056051
chr17	75672600	75673600	0.7711144259780848
chr17	75672700	75673700	0.7473564676869984
chr17	75672800	75673800	0.7807557736734156
chr17	75672900	75673900	1.2202581343719223
chr17	75673000	75674000	1.2528824553554394
chr17	75673100	75674100	1.0451871686198435
chr17	75673200	75674200	1.3368512073697811
chr17	75673300	75674300	1.2597578576022117
chr17	75673400	75674400	0.50102665142199
chr17	75673500	75674500	-0.07548297037712325
chr17	75673600	75674600	-0.3878249866957616
chr17	75674800	75675800	0.7496120534964015
chr17	75674900	75675900	0.5400708982101324
chr17	75675000	75676000	0.5523276874330344
chr17	75675100	75676100	1.0293730538341517
chr17	75675200	75676200	0.759367462444943
chr17	75675300	75676300	0.17612861953142686
chr17	75675400	75676400	-0.3593234226484134
chr17	75675500	75676500	0.3307053632631361
chr17	75675600	75676600	0.4967153091168785
chr17	75675700	75676700	0.9165912386631558
chr17	75675800	75676800	0.07577872432258509
chr17	75675900	75676900	0.06662024272537365
chr17	75676000	75677000	0.7246054656219808
chr17	75676100	75677100	0.8974518155084165
chr17	75677900	75678900	0.5702937722170401
chr17	75678000	75679000	0.7073149171383328
chr17	75678100	75679100	0.7982552029872801
chr17	75678200	75679200	0.8774169307036414
chr17	75679000	75680000	0.4430794660056183
chr17	75679100	75680100	0.7812009168122188
chr17	75679200	75680200	0.7080323010204839
chr17	75679300	75680300	0.8053512925426292
chr17	75679400	75680400	1.2846617757878973
chr17	75679500	75680500	1.1372765161970544
chr17	75679600	75680600	1.1180544744131358
chr17	75679700	75680700	1.8113952207703408
chr17	75679800	75680800	1.6602615799073015
chr17	75679900	75680900	1.4505950807978127
chr17	75680000	75681000	2.399519777876609
chr17	75680100	75681100	2.39401320629854
chr17	75680200	75681200	2.171259895965743
chr17	75680300	75681300	2.2856873894282668
chr17	75680400	75681400	1.808532821364716
chr17	75680500	75681500	1.5167467654897435
chr17	75680600	75681600	1.1473601804954858
chr17	75680700	75681700	0.6274355414192699
chr17	75680800	75681800	1.6178199281275731
chr17	75680900	75681900	1.3390318817451203
chr17	75681000	75682000	0.582273884541453
chr17	75681100	75682100	0.29076706999399304
chr17	75681200	75682200	0.4620079145888099
chr17	75681300	75682300	0.22047521130184594
chr17	75681400	75682400	0.07598300843504982
chr17	75681500	75682500	0.0730751862052533
chr17	75681600	75682600	-0.3520106186197465
chr17	75681700	75682700	-1.3962789949040313
chr17	75681800	75682800	-2.556757869548809
chr17	75681900	75682900	-2.650220583698851
chr17	75683100	75684100	1.7302853470997837
chr17	75683200	75684200	1.7021860118944174
chr17	75683300	75684300	1.6505001241427883
chr17	75683400	75684400	1.7254987686707517
chr17	75683500	75684500	1.7563895300233925
chr17	75683600	75684600	2.1196867505182992
chr17	75683700	75684700	2.2930672282457145
chr17	75683800	75684800	2.245481405057588
chr17	75683900	75684900	1.5419238798674042
chr17	75684000	75685000	1.8846044053008908
chr17	75684100	75685100	2.055509991281535
chr17	75684200	75685200	2.3726405727547983
chr17	75684300	75685300	2.3640797823331545
chr17	75684400	75685400	2.651893332747207
chr17	75684500	75685500	3.2036243309362185
chr17	75684600	75685600	3.3413427198236394
chr17	75684700	75685700	3.3177842921299137
chr17	75684800	75685800	2.7344692957180774
chr17	75684900	75685900	2.4173926650928843
chr17	75685000	75686000	1.6400477941483915
chr17	75685100	75686100	1.3892919396239838
chr17	75685200	75686200	0.9631068049140946
chr17	75685300	75686300	1.2116401659996454
chr17	75685400	75686400	1.4767788629145109
chr17	75685500	75686500	1.5448759751918977
chr17	75685600	75686600	1.4353237071239724
chr17	75685700	75686700	1.692306560468061
chr17	75685800	75686800	2.16929176299481
chr17	75685900	75686900	2.537253127006946
chr17	75686000	75687000	2.6836072655816134
chr17	75686100	75687100	2.817608778215848
chr17	75686200	75687200	2.616513232629822
chr17	75686300	75687300	2.0797561019719617
chr17	75686400	75687400	0.6839236956108696
chr17	75686500	75687500	0.3171115194161656
chr17	75686600	75687600	-0.14575557738386025
chr17	75686700	75687700	-0.8937948121026361
chr17	75686800	75687800	-1.01002653657604
chr17	75686900	75687900	-1.1706954486272745
chr17	75687000	75688000	-0.8357452423485415
chr17	75687100	75688100	-1.0639621917244526
chr17	75687200	75688200	-0.7282354758410318
chr17	75687300	75688300	0.19499361090753964
chr17	75687400	75688400	0.7757547942174268
chr17	75687500	75688500	0.6938324731246338
chr17	75687600	75688600	1.278874098797875
chr17	75687700	75688700	1.5436601812143416
chr17	75687800	75688800	0.9642593106416372
chr17	75687900	75688900	1.088259491774067
chr17	75688000	75689000	0.8015025581744566
chr17	75688100	75689100	0.8208402099911282
chr17	75688200	75689200	0.9280635729181416
chr17	75688300	75689300	0.4172794675126023
chr17	75688400	75689400	0.4159435190244749
chr17	75688500	75689500	0.8682934551623314
chr17	75688600	75689600	0.13538589352053987
chr17	75688700	75689700	0.8034894864486768
chr17	75689200	75690200	2.413556669254587
chr17	75689300	75690300	2.6833522169128416
chr17	75689400	75690400	2.9122279278812684
chr17	75689500	75690500	2.526708075269796
chr17	75689600	75690600	3.0942229025934327
chr17	75689700	75690700	2.55953974965796
chr17	75689800	75690800	2.162085668962418
chr17	75689900	75690900	1.6468448657558608
chr17	75690000	75691000	2.1612418268670934
chr17	75690100	75691100	2.187608707632389
chr17	75690200	75691200	2.21924223650032
chr17	75690300	75691300	1.7475801417519483
chr17	75690400	75691400	1.7438147421367018
chr17	75690500	75691500	2.0804013787384115
chr17	75690600	75691600	2.245077595945052
chr17	75690700	75691700	2.4417790860339523
chr17	75690800	75691800	2.952945817428707
chr17	75690900	75691900	2.962794294222628
chr17	75691000	75692000	3.0766768394431017
chr17	75691100	75692100	3.9401481576879016
chr17	75691200	75692200	3.8658229090047382
chr17	75691300	75692300	4.303889505317107
chr17	75691400	75692400	4.786530392493262
chr17	75691500	75692500	4.438437718605238
chr17	75691600	75692600	4.753388346539864
chr17	75691700	75692700	4.298720957069001
chr17	75691800	75692800	3.994932733068104
chr17	75691900	75692900	3.8902426467491824
chr17	75692000	75693000	3.5080888264695074
chr17	75692100	75693100	2.829197032525369
chr17	75692200	75693200	3.137116870471912
chr17	75692300	75693300	3.6528842192483664
chr17	75692400	75693400	3.36806461773772
chr17	75692500	75693500	3.4074285544315863
chr17	75692600	75693600	2.660229169443121
chr17	75692700	75693700	3.260322619923185
chr17	75692800	75693800	3.8710760917711733
chr17	75692900	75693900	3.571637717081018
chr17	75693000	75694000	3.4723045128277947
chr17	75693100	75694100	3.6356305005426455
chr17	75693200	75694200	3.3003105369902066
chr17	75693300	75694300	2.5503607709371368
chr17	75693400	75694400	2.1095575162108973
chr17	75693500	75694500	2.011137577498331
chr17	75693600	75694600	1.7450472842545728
chr17	75693700	75694700	1.8730614713864784
chr17	75693800	75694800	1.188298470850956
chr17	75694500	75695500	1.7210887126085803
chr17	75694600	75695600	0.8796867729271519
chr17	75694700	75695700	0.9286164098721011
chr17	75694800	75695800	0.9196622052664326
chr17	75694900	75695900	1.5572065012525826
chr17	75695000	75696000	1.929884052873054
chr17	75695100	75696100	2.418722591368541
chr17	75695200	75696200	2.6951347703619875
chr17	75695300	75696300	3.131785902702608
chr17	75695400	75696400	3.343920025286917
chr17	75695500	75696500	3.390020602750383
chr17	75696600	75697600	0.10328101057247316
chr17	75696700	75697700	0.6898242040696946
chr17	75696800	75697800	0.8358613714758413
chr17	75696900	75697900	0.6142053595450615
chr17	75697000	75698000	0.7572779967297218
chr17	75697100	75698100	0.40660043872959856
chr17	75697200	75698200	0.8847533963454005
chr17	75697300	75698300	-0.2213868373840729
chr17	75697400	75698400	-0.21298043854374915
chr17	75697500	75698500	0.2432036026051961
chr17	75697600	75698600	0.4327509456296581
chr17	75697700	75698700	0.1823431461143349
chr17	75697800	75698800	0.17502010847473834
chr17	75697900	75698900	0.08270479997475301
chr17	75698000	75699000	-0.0299266447255255
chr17	75698100	75699100	0.08913231367957909
chr17	75698200	75699200	0.2698505657724214
chr17	75698300	75699300	1.2673724990416613
chr17	75698400	75699400	1.4009105209315778
chr17	75698500	75699500	1.2141481663024742
chr17	75698600	75699600	0.5220943941451894
chr17	75698700	75699700	0.32772169327398154
chr17	75698800	75699800	0.6076211246975824
chr17	75698900	75699900	1.489755069237161
chr17	75699000	75700000	1.4465687305166215
chr17	75699100	75700100	1.6833209593313676
chr17	75699200	75700200	1.5187486665570953
chr17	75699300	75700300	1.440261348467173
chr17	75699400	75700400	1.8413845990097704
chr17	75699500	75700500	1.4714843957399228
chr17	75699600	75700600	2.5402639952541297
chr17	75699700	75700700	2.8213937682256365
chr17	75699800	75700800	2.9331369517517016
chr17	75699900	75700900	2.6591821779336
chr17	75700000	75701000	2.76100161224128
chr17	75700100	75701100	2.039992856147653
chr17	75700200	75701200	2.2998145809705948
chr17	75700300	75701300	2.3199429747243254
chr17	75700400	75701400	2.5892282567550344
chr17	75700500	75701500	3.388976725891062
chr17	75700600	75701600	2.927174775245585
chr17	75700700	75701700	3.107442617992356
chr17	75700800	75701800	2.6133935364138257
chr17	75700900	75701900	2.7641266511457983
chr17	75701000	75702000	3.37358783230127
chr17	75701100	75702100	3.5545320742255013
chr17	75701200	75702200	3.053345805493912
chr17	75701300	75702300	3.0002790095695984
chr17	75701400	75702400	2.6294727766937744
chr17	75701500	75702500	2.3088505171758853
chr17	75701600	75702600	2.7435432233279893
chr17	75701700	75702700	2.785467263742764
chr17	75701800	75702800	2.9329491494481443
chr17	75701900	75702900	2.165823338738885
chr17	75702000	75703000	1.2524908676884596
chr17	75702100	75703100	1.5986422831074751
chr17	75702200	75703200	1.8917867907836017
chr17	75702300	75703300	2.4253963073677136
chr17	75702400	75703400	3.0080812350257577
chr17	75702500	75703500	3.4250302066980822
chr17	75702600	75703600	2.846614801095574
chr17	75702700	75703700	3.0591497023229968
chr17	75702800	75703800	2.956036778982625
chr17	75702900	75703900	3.564395562205485
chr17	75703000	75704000	3.595036353649557
chr17	75703100	75704100	3.648795220299085
chr17	75703200	75704200	3.2978591034254987
chr17	75703300	75704300	3.0787364602435363
chr17	75703400	75704400	2.470859513688477
chr17	75703500	75704500	1.5587072793850698
chr17	75703600	75704600	1.852922652100584
chr17	75703700	75704700	1.5754422360639826
chr17	75703800	75704800	2.0224935774665758
chr17	75703900	75704900	2.13900348657548
chr17	75704000	75705000	2.860567648124523
chr17	75704100	75705100	2.1107033128151738
chr17	75704200	75705200	2.300629713500469
chr17	75704300	75705300	1.985099056508955
chr17	75704400	75705400	2.3616982307031096
chr17	75704500	75705500	3.102672409262264
chr17	75704600	75705600	2.985549752565184
chr17	75704700	75705700	3.6171397418458935
chr17	75704800	75705800	3.183454443413663
chr17	75704900	75705900	2.6891743305854443
chr17	75705000	75706000	1.7353762031981932
chr17	75705100	75706100	2.913328082707799
chr17	75705200	75706200	3.1383707384965174
chr17	75705300	75706300	3.3149509702255173
chr17	75705400	75706400	3.2452079924304216
chr17	75705500	75706500	3.6013735522422383
chr17	75705600	75706600	4.015808876849271
chr17	75705700	75706700	3.3770925555950133
chr17	75705800	75706800	3.3740729033537105
chr17	75705900	75706900	3.6551022438560574
chr17	75706000	75707000	4.627870242566882
chr17	75706100	75707100	4.0905556586092136
chr17	75706200	75707200	3.5646759041944502
chr17	75706300	75707300	3.4121100323145264
chr17	75706400	75707400	2.9872509594503955
chr17	75706500	75707500	2.191912628979072
chr17	75706600	75707600	1.4685467565089974
chr17	75706700	75707700	1.1858387204920129
chr17	75706800	75707800	1.0571158941128178
chr17	75706900	75707900	1.8201252287845242
chr17	75707000	75708000	0.9010262136651508
chr17	75707100	75708100	0.2421599116797002
chr17	75707200	75708200	0.5766719044436718
chr17	75707300	75708300	0.7421228616420766
chr17	75707400	75708400	0.7467938036032865
chr17	75707500	75708500	1.012803733743113
chr17	75707600	75708600	1.4344735057504396
chr17	75707700	75708700	1.1928347017880176
chr17	75707800	75708800	1.359875418280711
chr17	75707900	75708900	0.1991017786065185
chr17	75708000	75709000	0.32154550425084627
chr17	75708100	75709100	0.6966218571477063
chr17	75708200	75709200	0.4546764041067397
chr17	75708300	75709300	0.24148967518547595
chr17	75708400	75709400	0.25368146651515217
chr17	75710200	75711200	0.38087647797923263
chr17	75710300	75711300	0.5970536724997111
chr17	75710400	75711400	0.043366285046839995
chr17	75710500	75711500	-0.0022602497081724467
chr17	75710600	75711600	-0.091947686890061
chr17	75710700	75711700	0.17283033164297176
chr17	75710800	75711800	-0.5689822116003828
chr17	75710900	75711900	-0.9326171199675696
chr17	75711000	75712000	-0.6716957472894602
chr17	75711100	75712100	-0.01997979377968883
chr17	75711200	75712200	0.039120510905196464
chr17	75711300	75712300	-0.247391475964771
chr17	75711400	75712400	0.4955530326020101
chr17	75711500	75712500	-0.3619793072212812
chr17	75711600	75712600	-0.555837020123986
chr17	75711700	75712700	-0.4667362737017435
chr17	75711800	75712800	-0.1739794192655865
chr17	75711900	75712900	0.4403577742795787
chr17	75712000	75713000	1.403458312387625
chr17	75712100	75713100	1.272156792616988
chr17	75712200	75713200	0.8699685352993303
chr17	75712300	75713300	0.7337677560824817
chr17	75712400	75713400	0.4232222907305291
chr17	75712500	75713500	0.7806920176608643
chr17	75712600	75713600	0.9818992316468834
chr17	75716800	75717800	1.652095627595621
chr17	75716900	75717900	1.0671972262475218
chr17	75717000	75718000	1.610358302325986
chr17	75717100	75718100	1.4243910707644798
chr17	75717200	75718200	1.5040257154303835
chr17	75717300	75718300	0.9205787256969564
chr17	75717400	75718400	1.3683869775324282
chr17	75717500	75718500	0.9999024733231038
chr17	75717600	75718600	1.2240209669085471
chr17	75717700	75718700	0.9890821540034344
chr17	75717800	75718800	0.6862496304062153
chr17	75717900	75718900	1.0544501520431244
chr17	75718000	75719000	0.9775276568526936
chr17	75718100	75719100	1.262041721415888
chr17	75718200	75719200	0.805781979731746
chr17	75718300	75719300	0.912600969600542
chr17	75718400	75719400	1.0590349098278418
chr17	75718500	75719500	0.9617815502772828
chr17	75718600	75719600	0.9139826812352696
chr17	75718700	75719700	1.3020413693629225
chr17	75718800	75719800	1.6291487051862248
chr17	75718900	75719900	1.645669847159401
chr17	75719000	75720000	1.3812164134490401
chr17	75719100	75720100	1.3745996680476735
chr17	75719200	75720200	1.4480371595731962
chr17	75719300	75720300	1.6058061688466865
chr17	75719400	75720400	1.9854609056882864
chr17	75719500	75720500	2.303608919118389
chr17	75719600	75720600	1.9538981701043951
chr17	75719700	75720700	2.266957231580699
chr17	75719800	75720800	2.0078291590790145
chr17	75719900	75720900	1.7066444238475558
chr17	75720000	75721000	2.8686418121782875
chr17	75720100	75721100	3.2071296408232226
chr17	75720200	75721200	3.841082316509541
chr17	75720300	75721300	4.1385241320459984
chr17	75720400	75721400	4.066227614925328
chr17	75721500	75722500	4.6545961696129226
chr17	75721600	75722600	4.948480078746614
chr17	75721700	75722700	4.4701676419765
chr17	75721800	75722800	5.1893987255439695
chr17	75721900	75722900	5.276744774310561
chr17	75722000	75723000	6.22929265008384
chr17	75722100	75723100	6.097506505510631
chr17	75722200	75723200	5.865274331779809
chr17	75722300	75723300	5.4622963888082685
chr17	75722400	75723400	5.296395341882442
chr17	75722500	75723500	4.714101494253384
chr17	75722600	75723600	4.27971914074842
chr17	75722700	75723700	3.866428277918256
chr17	75724700	75725700	1.0895431777914135
chr17	75724800	75725800	1.5794786731684156
chr17	75724900	75725900	2.0633462585292732
chr17	75725000	75726000	2.0446190589937703
chr17	75725100	75726100	2.1390234096901763
chr17	75725200	75726200	2.164946114543849
chr17	75725300	75726300	1.8091498057486384
chr17	75725400	75726400	1.8532156322308049
chr17	75725500	75726500	1.8722858298559504
chr17	75725600	75726600	2.2376296796244697
chr17	75725700	75726700	2.4936641023694626
chr17	75725800	75726800	2.1031453141389185
chr17	75725900	75726900	2.0017593851238
chr17	75726000	75727000	2.65019105807478
chr17	75726100	75727100	2.693874224928412
chr17	75726200	75727200	3.7121592185786736
chr17	75726300	75727300	3.900203736270152
chr17	75726400	75727400	4.326925879999456
chr17	75726500	75727500	5.1915471967671305
chr17	75726600	75727600	5.714191297898089
chr17	75726700	75727700	5.708081535091129
chr17	75726800	75727800	6.248973327456372
chr17	75726900	75727900	6.083277859214688
chr17	75727000	75728000	6.022639513623178
chr17	75727100	75728100	6.500701529452125
chr17	75727200	75728200	5.92875424914075
chr17	75727300	75728300	5.7697167124585365
chr17	75727400	75728400	5.398522886681658
chr17	75727500	75728500	4.924197681218866
chr17	75727600	75728600	4.255000066140465
chr17	75727700	75728700	3.936507589140977
chr17	75727800	75728800	2.9083128956389674
chr17	75727900	75728900	2.7182354000501725
chr17	75728000	75729000	2.3044747117434703
chr17	75729000	75730000	4.395185708498984
chr17	75729100	75730100	4.612446967075191
chr17	75729200	75730200	5.52108623999862
chr17	75729300	75730300	6.1388695028120335
chr17	75729400	75730400	6.868585437189053
chr17	75729500	75730500	6.597430672685437
chr17	75730600	75731600	4.678732252302055
chr17	75730700	75731700	5.00535654689926
chr17	75730800	75731800	5.52774222702477
chr17	75730900	75731900	5.847735196076366
chr17	75731000	75732000	6.7533565255486145
chr17	75731100	75732100	6.525074546431626
chr17	75731200	75732200	6.382162447658735
chr17	75731300	75732300	6.761926517130058
chr17	75731400	75732400	6.984447068463397
chr17	75731500	75732500	7.341569367386381
chr17	75731600	75732600	7.119389992182118
chr17	75731700	75732700	6.901967007767018
chr17	75731800	75732800	6.528641866896808
chr17	75731900	75732900	6.170852708022872
chr17	75732000	75733000	5.306652422180443
chr17	75732100	75733100	5.306131905989251
chr17	75732900	75733900	2.5238057081593883
chr17	75733000	75734000	2.1592546877653382
chr17	75733100	75734100	2.2448829871702345
chr17	75734200	75735200	2.623637156702263
chr17	75734300	75735300	2.38543500898325
chr17	75734400	75735400	2.6401848314848384
chr17	75735500	75736500	2.6444617085759328
chr17	75735600	75736600	2.9166975568841718
chr17	75737200	75738200	3.9431429208111672
chr17	75737900	75738900	3.592961985946652
chr17	75738000	75739000	3.2148607890017296
chr17	75738100	75739100	3.020137976526723
chr17	75738200	75739200	2.6637708471377994
chr17	75738300	75739300	2.654504820046171
chr17	75739000	75740000	5.37535903995901
chr17	75739100	75740100	5.867664932737041
chr17	75739200	75740200	6.080443943778857
chr17	75739300	75740300	6.560223026581725
chr17	75739400	75740400	6.756988624807987
chr17	75739500	75740500	6.394970578558081
chr17	75739600	75740600	7.007673599068513
chr17	75739700	75740700	6.920873340018373
chr17	75739800	75740800	6.872837909942919
chr17	75739900	75740900	6.6493760797550046
chr17	75740000	75741000	5.856780302477323
chr17	75740100	75741100	5.512003926613362
chr17	75740200	75741200	5.647260677058831
chr17	75740300	75741300	5.327827886147478
chr17	75740400	75741400	5.0973997086906
chr17	75740500	75741500	4.794521883359192
chr17	75740600	75741600	3.813218368137956
chr17	75740700	75741700	3.4651437363955337
chr17	75740800	75741800	3.2451933857641424
chr17	75740900	75741900	2.6027063441622817
chr17	75741000	75742000	2.377585214845752
chr17	75741100	75742100	2.5063786044858523
chr17	75741200	75742200	2.4568535097599744
chr17	75741300	75742300	2.4964552376363938
chr17	75741400	75742400	2.547382712719932
chr17	75741500	75742500	3.036842468657456
chr17	75741600	75742600	4.607699021564718
chr17	75741700	75742700	5.483860831041322
chr17	75741800	75742800	5.499339209553691
chr17	75741900	75742900	5.471177891499579
chr17	75742000	75743000	5.907968365712641
chr17	75742100	75743100	5.627061579905199
chr17	75742200	75743200	5.532085040943958
chr17	75742300	75743300	5.036596670279197
chr17	75742400	75743400	5.046025740391729
chr17	75742500	75743500	4.3820132249541786
chr17	75742600	75743600	3.2105988805586763
chr17	75742700	75743700	2.3586975847371794
chr17	75742800	75743800	2.4723492205784603
chr17	75742900	75743900	3.6550924699353935
chr17	75743000	75744000	3.7630091763069533
chr17	75743100	75744100	4.2483402218759085
chr17	75744300	75745300	2.654607571809046
chr17	75744400	75745400	1.883717232166482
chr17	75744500	75745500	2.0889053642159086
chr17	75744600	75745600	2.2907157667547406
chr17	75744700	75745700	2.9970484903705144
chr17	75744800	75745800	1.8963045965805403
chr17	75744900	75745900	2.1391331168308967
chr17	75745000	75746000	2.2058944939355825
chr17	75745100	75746100	2.092639277725632
chr17	75745200	75746200	2.0098603710874468
chr17	75745300	75746300	2.7960064751083307
chr17	75745400	75746400	2.8690549587775203
chr17	75745500	75746500	2.6893146609505942
chr17	75745600	75746600	2.813551133682532
chr17	75745700	75746700	2.198723373957296
chr17	75745800	75746800	2.732866287403841
chr17	75745900	75746900	2.39517909827549
chr17	75747000	75748000	2.9627079807643937
chr17	75747100	75748100	2.4096064980690164
chr17	75748200	75749200	1.8887903660329728
chr17	75748300	75749300	1.8796117352446908
chr17	75748400	75749400	1.4207082998633396
chr17	75748500	75749500	1.5334917943107602
chr17	75748600	75749600	1.8920299519675643
chr17	75748700	75749700	2.3965922003167024
chr17	75748800	75749800	2.150499925668683
chr17	75748900	75749900	2.0103226642709173
chr17	75749000	75750000	1.6967623278731743
chr17	75749100	75750100	1.4415837696134397
chr17	75749200	75750200	1.4211186716379391
chr17	75749300	75750300	1.2981943045307491
chr17	75749400	75750400	1.9790039434925344
chr17	75749500	75750500	2.6879964110350354
chr17	75749600	75750600	2.876782254831912
chr17	75749700	75750700	3.5146665407515383
chr17	75749800	75750800	4.440797514112663
chr17	75749900	75750900	4.961905212874067
chr17	75750000	75751000	5.542975103252719
chr17	75750100	75751100	5.8496382886765215
chr17	75750200	75751200	5.693242763551023
chr17	75750300	75751300	6.173921175919888
chr17	75750400	75751400	6.200517701502175
chr17	75750500	75751500	5.6962271535969675
chr17	75750600	75751600	5.855790764322362
chr17	75750700	75751700	5.5580086422400425
chr17	75750800	75751800	4.941971091624642
chr17	75750900	75751900	4.4334152437870085
chr17	75751000	75752000	3.7770765177957673
chr17	75751100	75752100	3.4391984280453136
chr17	75751200	75752200	3.4019275103408657
chr17	75751300	75752300	2.783785601006084
chr17	75758100	75759100	4.865291803963217
chr17	75758200	75759200	5.1450416691604435
chr17	75758300	75759300	4.710150439799539
chr17	75758400	75759400	4.678363354489943
chr17	75758500	75759500	4.316551724724508
chr17	75758600	75759600	3.71345412486744
chr17	75758700	75759700	3.3072890314635486
chr17	75758800	75759800	2.766408021347946
chr17	75758900	75759900	1.9702170589621184
chr17	75759000	75760000	2.2152594280973847
chr17	75760000	75761000	2.1315564159741127
chr17	75761700	75762700	3.0902526531976466
chr17	75761800	75762800	3.1890468978270983
chr17	75761900	75762900	3.236420355531638
chr17	75762000	75763000	3.3107741232096077
chr17	75762100	75763100	3.352422334015807
chr17	75762200	75763200	3.3259949633086388
chr17	75762300	75763300	3.9103348672312053
chr17	75762400	75763400	4.4252355873698805
chr17	75762500	75763500	3.742531400522784
chr17	75762600	75763600	4.2494342398269165
chr17	75762700	75763700	4.220118691122243
chr17	75762800	75763800	3.717468576041171
chr17	75762900	75763900	3.2478676942702727
chr17	75763000	75764000	2.9793275933319294
chr17	75763100	75764100	2.8695559356177323
chr17	75763200	75764200	2.6815897324046354
chr17	75763300	75764300	2.333382379289358
chr17	75763400	75764400	1.986996798770886
chr17	75765200	75766200	1.3291327309674756
chr17	75765300	75766300	1.2906755199873798
chr17	75765400	75766400	1.2129512712471515
chr17	75765500	75766500	1.5804219024551018
chr17	75765600	75766600	1.6337742686045804
chr17	75766700	75767700	2.1729693586080767
chr17	75768600	75769600	2.924884915336384
chr17	75768700	75769700	2.5591006352243646
chr17	75768800	75769800	2.3533887624580467
chr17	75768900	75769900	2.2542261563452435
chr17	75769000	75770000	2.9067394189105613
chr17	75770500	75771500	1.8329021808467088
chr17	75770600	75771600	2.269812836880922
chr17	75770700	75771700	2.2611008497133147
chr17	75770800	75771800	2.1783690744284328
chr17	75770900	75771900	2.274122545714662
chr17	75771000	75772000	1.6573864360617967
chr17	75771100	75772100	1.9831563425843683
chr17	75771200	75772200	1.5845734957271709
chr17	75771300	75772300	1.6251430505763282
chr17	75771400	75772400	2.030267653297618
chr17	75771500	75772500	2.2347228716178944
chr17	75771600	75772600	2.0111605035503115
chr17	75771700	75772700	2.130652543609839
chr17	75771800	75772800	2.253820353600372
chr17	75771900	75772900	2.146914606923758
chr17	75772000	75773000	2.5591563087621383
chr17	75772100	75773100	2.9854784630059226
chr17	75772200	75773200	3.778712544020401
chr17	75772300	75773300	4.010044805463069
chr17	75772400	75773400	4.237430489380229
chr17	75772500	75773500	3.7947450442880246
chr17	75772600	75773600	3.523785071830045
chr17	75772700	75773700	3.763280746187536
chr17	75772800	75773800	3.706713953603909
chr17	75772900	75773900	4.247465701716519
chr17	75773000	75774000	3.71422770464202
chr17	75773100	75774100	3.2122589732569584
chr17	75773200	75774200	2.611255587028842
chr17	75773300	75774300	2.2617044578181966
chr17	75773400	75774400	1.7095694524714864
chr17	75773500	75774500	1.5981712095238
chr17	75773600	75774600	1.457905878045375
chr17	75773700	75774700	1.5098487541071508
chr17	75773800	75774800	1.919251564696596
chr17	75773900	75774900	0.9318105607343092
chr17	75774000	75775000	1.3912264602867535
chr17	75774100	75775100	1.5050758039068541
chr17	75774200	75775200	1.4230550684266239
chr17	75774300	75775300	1.5913241311467747
chr17	75774400	75775400	1.4350675802285806
chr17	75774500	75775500	1.1584571509894548
chr17	75774600	75775600	1.1928120298422291
chr17	75774700	75775700	0.9291737766659444
chr17	75774800	75775800	-0.18583288083365526
chr17	75774900	75775900	-0.5353006860881749
chr17	75775000	75776000	-0.893785132226337
chr17	75775100	75776100	-1.4959318700109565
chr17	75775200	75776200	-2.1733299838093285
chr17	75775300	75776300	-2.7755051802466237
chr17	75775400	75776400	-3.100046919839989
chr17	75775500	75776500	-3.8260977426915086
chr17	75775600	75776600	-4.749437413154818
chr17	75775700	75776700	-5.500706814907648
chr17	75775800	75776800	-5.632012566655811
chr17	75775900	75776900	-5.493689770582794
chr17	75776000	75777000	-5.836203801034364
chr17	75776100	75777100	-6.79954588087825
chr17	75776200	75777200	-7.164090956255307
chr17	75776300	75777300	-8.660809745577465
chr17	75776400	75777400	-9.537207930640275
chr17	75776500	75777500	-9.587734696864068
chr17	75776600	75777600	-9.404595162252203
chr17	75777700	75778700	-8.990972168549655
chr17	75777800	75778800	-8.102666050998321
chr17	75777900	75778900	-6.5763423988504215
chr17	75778000	75779000	-5.472606960364701
chr17	75778100	75779100	-3.139880533049988
chr17	75778200	75779200	-2.5654493321374643
chr17	75778300	75779300	-2.9722863089020284
chr17	75778400	75779400	-3.13090435429276
chr17	75778500	75779500	-2.8102875218542764
chr17	75778600	75779600	-0.8821170053047518
chr17	75778700	75779700	-1.7919891592616826
chr17	75778800	75779800	-1.901089311624053
chr17	75778900	75779900	-3.1701652737787085
chr17	75779000	75780000	-3.652712133804269
chr17	75779100	75780100	-5.150871336786081
chr17	75779200	75780200	-5.306531633481058
chr17	75779300	75780300	-4.619397415186912
chr17	75779400	75780400	-1.6828112126171066
chr17	75779500	75780500	1.0924722176426576
chr17	75779600	75780600	1.1045343069577818
chr17	75779700	75780700	0.5818667569124124
chr17	75779800	75780800	0.7541324208620616
chr17	75779900	75780900	0.6310394661059301
chr17	75780000	75781000	0.8529862410576786
chr17	75780100	75781100	0.6312970250668909
chr17	75780200	75781200	0.8478901732967933
chr17	75780300	75781300	1.1269215449207048
chr17	75780400	75781400	1.163630094098637
chr17	75780500	75781500	0.9550622165838752
chr17	75780600	75781600	1.0103110437257463
chr17	75780700	75781700	1.4686509094779288
chr17	75780800	75781800	1.1108003740831849
chr17	75780900	75781900	1.147434996214204
chr17	75781000	75782000	0.5165578559033615
chr17	75781100	75782100	0.5017176716747895
chr17	75783000	75784000	1.191932068665789
chr17	75783100	75784100	0.5622316341519126
chr17	75783200	75784200	0.8619046541409983
chr17	75783300	75784300	0.4093954687430171
chr17	75783400	75784400	0.9395680756392591
chr17	75783500	75784500	0.7027241081890545
chr17	75783600	75784600	0.3184766116351381
chr17	75784500	75785500	0.5055888776420073
chr17	75784600	75785600	0.7308481564003774
chr17	75784700	75785700	0.9882014964593764
chr17	75784800	75785800	0.9578187415953467
chr17	75784900	75785900	0.6529305264186398
chr17	75785000	75786000	-0.23227312146051773
chr17	75785100	75786100	-0.31191463024328925
chr17	75785200	75786200	-1.1540441136054918
chr17	75785300	75786300	-0.8464077226916733
chr17	75785400	75786400	-0.8346165501816581
chr17	75785500	75786500	-1.1173294362751938
chr17	75785600	75786600	-1.3921595189258609
chr17	75785700	75786700	-1.0217313943451851
chr17	75785800	75786800	-0.9661748288920458
chr17	75785900	75786900	-0.8613599740524546
chr17	75786000	75787000	-0.10844699214234012
chr17	75786100	75787100	-0.3365885960469417
chr17	75786200	75787200	-0.07825389121915917
chr17	75786300	75787300	-0.08337293516340216
chr17	75786400	75787400	0.17069044249358928
chr17	75786500	75787500	0.629607901053606
chr17	75786600	75787600	1.0918809553772324
chr17	75786700	75787700	0.7037334173578547
chr17	75786800	75787800	0.7394796869744978
chr17	75787900	75788900	1.4511155486758107
chr17	75788000	75789000	1.4616496647160144
chr17	75788100	75789100	1.3674390867991408
chr17	75788200	75789200	1.3039242864837677
chr17	75788300	75789300	1.4443573084225678
chr17	75788400	75789400	2.3481998265414687
chr17	75788500	75789500	1.8749438850902158
chr17	75788600	75789600	2.439968200132624
chr17	75788700	75789700	2.4622311903160647
chr17	75788800	75789800	2.5518064668867737
chr17	75788900	75789900	2.0543240351024807
chr17	75789000	75790000	2.524958139170369
chr17	75789100	75790100	3.1501942646198864
chr17	75789200	75790200	3.7647016927238814
chr17	75789300	75790300	3.793771071579771
chr17	75789400	75790400	3.1162646304704045
chr17	75789500	75790500	3.2387862585498146
chr17	75789600	75790600	2.7559116570687032
chr17	75789700	75790700	2.229178998040159
chr17	75789800	75790800	2.477388895313516
chr17	75789900	75790900	3.531243836295802
chr17	75790000	75791000	3.175193881100119
chr17	75790100	75791100	2.1122412167371243
chr17	75790200	75791200	1.7648334665186232
chr17	75790300	75791300	1.9346276674626983
chr17	75790400	75791400	2.149345990002137
chr17	75790500	75791500	2.011096864858948
chr17	75790600	75791600	2.1036870534708294
chr17	75790700	75791700	2.376951619105826
chr17	75790800	75791800	2.4074869296889867
chr17	75790900	75791900	1.905267128367384
chr17	75791000	75792000	2.3712179015480843
chr17	75791100	75792100	2.908462432845118
chr17	75791200	75792200	2.6732585712559525
chr17	75791300	75792300	2.5121061779591702
chr17	75791400	75792400	2.161668310176028
chr17	75791500	75792500	2.7932465505885284
chr17	75791600	75792600	2.8306245366767917
chr17	75791700	75792700	2.548856778619531
chr17	75791800	75792800	2.404486289475268
chr17	75791900	75792900	2.008703475788021
chr17	75792000	75793000	1.2692497163294034
chr17	75792100	75793100	1.253210708187082
chr17	75792200	75793200	1.748464238587782
chr17	75792300	75793300	1.4635524056467364
chr17	75792400	75793400	1.8875701544217784
chr17	75792500	75793500	1.485765530818158
chr17	75792600	75793600	1.6248700224752353
chr17	75792700	75793700	1.5690954480184889
chr17	75792800	75793800	1.291086294069505
chr17	75792900	75793900	1.3260395080406098
chr17	75793000	75794000	1.9086431476036636
chr17	75793100	75794100	1.8559206073832768
chr17	75793200	75794200	1.4649501768890918
chr17	75793300	75794300	1.6246402836596667
chr17	75793400	75794400	1.0411002124327295
chr17	75793500	75794500	1.0875032532845357
chr17	75793600	75794600	1.5798850719246802
chr17	75793700	75794700	1.3973606496284976
chr17	75793800	75794800	1.5119012900742983
chr17	75793900	75794900	2.37947397918432
chr17	75794000	75795000	2.3838582675487925
chr17	75794100	75795100	3.1801713724211056
chr17	75794200	75795200	3.5885501324342077
chr17	75794300	75795300	3.4608744015439235
chr17	75794400	75795400	4.225171833143027
chr17	75794500	75795500	4.241249850157577
chr17	75794600	75795600	3.641760100832689
chr17	75794700	75795700	3.9592073389273006
chr17	75794800	75795800	3.7150519148575096
chr17	75794900	75795900	3.3944311440321293
chr17	75795000	75796000	3.1825671692961697
chr17	75795100	75796100	2.9861428441774933
chr17	75795200	75796200	2.6891650357015777
chr17	75795300	75796300	2.7353076210249867
chr17	75795400	75796400	2.2940640770136294
chr17	75795500	75796500	1.969665406870819
chr17	75795600	75796600	1.9697836275916103
chr17	75795700	75796700	1.5374428047867437
chr17	75795800	75796800	1.3235555683832303
chr17	75795900	75796900	1.0826279847662341
chr17	75796000	75797000	0.9645020570951597
chr17	75796100	75797100	0.6757914158744704
chr17	75796200	75797200	0.4535234939866719
chr17	75796300	75797300	0.7120217152677929
chr17	75796400	75797400	0.7328614038061397
chr17	75796500	75797500	0.7872992666639882
chr17	75796600	75797600	0.6546499982077189
chr17	75796700	75797700	0.5847801333892311
chr17	75796800	75797800	1.7721190465181824
chr17	75796900	75797900	2.0632003009140867
chr17	75797000	75798000	2.0428356721972305
chr17	75797100	75798100	1.5230484100588375
chr17	75797200	75798200	1.7307915629077049
chr17	75797300	75798300	1.7558422179498694
chr17	75797400	75798400	1.4740002604196667
chr17	75797500	75798500	1.5956681663935102
chr17	75797600	75798600	1.7813932159113313
chr17	75798300	75799300	0.5355346116506169
chr17	75798400	75799400	0.38327543442562
chr17	75798500	75799500	0.42073229092879016
chr17	75798600	75799600	0.2974612118867451
chr17	75798700	75799700	0.9298486721212952
chr17	75798800	75799800	1.020537836387632
chr17	75798900	75799900	1.4551781667511894
chr17	75799000	75800000	1.0925555967409555
chr17	75799100	75800100	0.6363147586110746
chr17	75799200	75800200	0.1660928010488567
chr17	75799300	75800300	0.548181340700491
chr17	75799400	75800400	1.0565656510870458
chr17	75799500	75800500	1.066790669453926
chr17	75799600	75800600	0.9523878339021646
chr17	75803000	75804000	0.004981429374523524
chr17	75803100	75804100	0.11518411099463485
chr17	75803200	75804200	-0.039232494531259085
chr17	75803300	75804300	-0.2337832951896041
chr17	75803400	75804400	-0.337180633241165
chr17	75803500	75804500	-0.257924970839381
chr17	75803600	75804600	-0.16425446426451426
chr17	75803700	75804700	0.1460814102400308
chr17	75806400	75807400	2.7186470663147104
chr17	75806500	75807500	2.485387877550929
chr17	75806600	75807600	1.8408383748659327
chr17	75806700	75807700	2.3037951229306413
chr17	75806800	75807800	3.080935424276212
chr17	75806900	75807900	2.930538417114461
chr17	75807000	75808000	2.887294247064816
chr17	75807100	75808100	2.540270406834773
chr17	75807200	75808200	2.7048048687874093
chr17	75807300	75808300	2.2559221058904426
chr17	75807400	75808400	1.922518081742324
chr17	75807500	75808500	2.0123610328431494
chr17	75807600	75808600	2.2460345405560163
chr17	75807700	75808700	1.5841795236594178
chr17	75807800	75808800	1.3879100127054682
chr17	75807900	75808900	1.402289991979965
chr17	75808000	75809000	1.0921354942466501
chr17	75808100	75809100	1.317308927469594
chr17	75808200	75809200	1.14184499584228
chr17	75808300	75809300	1.2975258126993119
chr17	75808400	75809400	1.4761918116051052
chr17	75809800	75810800	2.943774756222944
chr17	75809900	75810900	2.580894209198329
chr17	75810000	75811000	2.5028633780280676
chr17	75810100	75811100	2.5069904226299284
chr17	75810200	75811200	3.075140898466437
chr17	75810300	75811300	3.3153632069913
chr17	75810400	75811400	3.382212899227788
chr17	75810500	75811500	3.094491856151445
chr17	75810600	75811600	2.7030293071534186
chr17	75810700	75811700	2.6991736856414192
chr17	75810800	75811800	2.568530515499332
chr17	75810900	75811900	2.5514534301489524
chr17	75814500	75815500	6.62857601220127
chr17	75814600	75815600	6.341335870044916
chr17	75814700	75815700	6.342636312212343
chr17	75814800	75815800	6.617323771337262
chr17	75814900	75815900	5.975175100495112
chr17	75815900	75816900	3.969031513373228
chr17	75816000	75817000	4.028986665537439
chr17	75816100	75817100	3.7651832081552623
chr17	75816200	75817200	3.152872872301866
chr17	75816300	75817300	3.2222633363534414
chr17	75816400	75817400	3.7460071233453154
chr17	75816500	75817500	4.4194748658396925
chr17	75816600	75817600	4.654584576605388
chr17	75816700	75817700	5.760673725288576
chr17	75816800	75817800	5.6734362222544155
chr17	75816900	75817900	5.803246128621676
chr17	75817000	75818000	5.81739236026851
chr17	75817100	75818100	5.978507243875581
chr17	75817200	75818200	6.11252738248133
chr17	75817300	75818300	5.769781844188862
chr17	75817400	75818400	5.4295349695216775
chr17	75817500	75818500	5.152378190196054
chr17	75817600	75818600	5.523514770528166
chr17	75817700	75818700	5.1557191006947765
chr17	75817800	75818800	5.227971084743007
chr17	75817900	75818900	5.2266436645906635
chr17	75818000	75819000	5.144608735246505
chr17	75818100	75819100	4.945182481893289
chr17	75818200	75819200	4.582719522656619
chr17	75818300	75819300	4.7687819716634925
chr17	75818400	75819400	4.405120136149377
chr17	75818500	75819500	4.182043917030619
chr17	75818600	75819600	4.41020841680537
chr17	75818700	75819700	4.2584610116167765
chr17	75818800	75819800	4.471507448349668
chr17	75818900	75819900	4.920106730214654
chr17	75819000	75820000	5.420704082472231
chr17	75819100	75820100	5.497303937436032
chr17	75819200	75820200	5.527185062030664
chr17	75819300	75820300	5.073244727446587
chr17	75819400	75820400	5.009608038497591
chr17	75819500	75820500	4.873793944721248
chr17	75819600	75820600	4.270280923243429
chr17	75820400	75821400	3.8154438394992254
chr17	75820500	75821500	3.2930442336592205
chr17	75820600	75821600	3.8974399266184783
chr17	75820700	75821700	3.913523199790012
chr17	75820800	75821800	3.4965302645839675
chr17	75820900	75821900	3.4289165121880947
chr17	75821000	75822000	3.187633026205629
chr17	75821100	75822100	3.381807078260138
chr17	75821200	75822200	2.774458521032716
chr17	75821300	75822300	2.4997453086942847
chr17	75821400	75822400	2.003106298895931
chr17	75821500	75822500	2.3702986697701616
chr17	75821600	75822600	1.7757431435702384
chr17	75821700	75822700	1.7374589072022537
chr17	75823400	75824400	4.379010653515585
chr17	75823500	75824500	4.454525981432238
chr17	75823600	75824600	4.852511847751839
chr17	75823700	75824700	4.768370890573902
chr17	75823800	75824800	4.47648462776377
chr17	75823900	75824900	4.8772710596812905
chr17	75824000	75825000	4.946158109705663
chr17	75824100	75825100	4.609527985467158
chr17	75824200	75825200	4.941151410626562
chr17	75824300	75825300	4.8189442884042535
chr17	75824400	75825400	4.350071933035702
chr17	75824500	75825500	4.9707003679915935
chr17	75824600	75825600	4.138187036759942
chr17	75824700	75825700	4.38801728523136
chr17	75824800	75825800	4.275127519419353
chr17	75824900	75825900	3.9192211312659055
chr17	75825000	75826000	4.4264340246480085
chr17	75825100	75826100	4.7448041391576705
chr17	75825200	75826200	4.491488830243124
chr17	75825300	75826300	3.6807440723497797
chr17	75825400	75826400	3.113545061133733
chr17	75825500	75826500	2.2044526133173354
chr17	75825600	75826600	2.3341132756362684
chr17	75825700	75826700	2.5266316865713745
chr17	75825800	75826800	2.374859582118888
chr17	75825900	75826900	2.667980405052245
chr17	75826000	75827000	1.9807962274439093
chr17	75826100	75827100	1.5179902284399531
chr17	75826200	75827200	1.7868008429530566
chr17	75826300	75827300	1.9828002935676041
chr17	75826400	75827400	2.064180789762423
chr17	75826500	75827500	2.2587406493788182
chr17	75826600	75827600	2.6656725060887183
chr17	75826700	75827700	2.891476831249724
chr17	75826800	75827800	3.3348055586225467
chr17	75826900	75827900	3.243438984036469
chr17	75827000	75828000	3.4507118053630252
chr17	75827100	75828100	3.720138619287521
chr17	75827200	75828200	2.8650658367156465
chr17	75827300	75828300	3.1930056545499936
chr17	75829600	75830600	2.498546561501114
chr17	75829700	75830700	2.765745368196259
chr17	75829800	75830800	2.743639797112015
chr17	75829900	75830900	2.022542128709826
chr17	75830700	75831700	3.5168391623032207
chr17	75830800	75831800	3.534563056986811
chr17	75830900	75831900	3.8056683236299063
chr17	75831000	75832000	3.748120651291737
chr17	75831100	75832100	3.7061670332417656
chr17	75831200	75832200	3.9605704010109473
chr17	75831300	75832300	4.168171378715677
chr17	75831400	75832400	3.455830244353405
chr17	75831500	75832500	2.8023426704627683
chr17	75831600	75832600	3.3045192783871147
chr17	75831700	75832700	3.3481007766090536
chr17	75831800	75832800	3.5619509033745484
chr17	75831900	75832900	3.8737615387717765
chr17	75832000	75833000	4.343461324045241
chr17	75832100	75833100	4.468447911895214
chr17	75832200	75833200	4.2013056253397885
chr17	75832300	75833300	3.811508222568681
chr17	75832400	75833400	4.568857907720306
chr17	75832500	75833500	4.795987969173751
chr17	75832600	75833600	4.446291462280861
chr17	75832700	75833700	4.414509109230613
chr17	75832800	75833800	4.6630694160503685
chr17	75832900	75833900	4.154150066376912
chr17	75833000	75834000	4.006313948228591
chr17	75833100	75834100	3.9291876244052286
chr17	75833200	75834200	4.145455830765189
chr17	75833300	75834300	4.378364538758305
chr17	75833400	75834400	4.078688495466907
chr17	75833500	75834500	4.249287782584094
chr17	75833600	75834600	3.8624652045234886
chr17	75833700	75834700	3.820083943231588
chr17	75833800	75834800	3.688092234069767
chr17	75833900	75834900	3.4916473830328183
chr17	75834000	75835000	3.5633851558707783
chr17	75834100	75835100	3.2601320912035705
chr17	75834200	75835200	2.9796266459961345
chr17	75834300	75835300	2.7426530630783605
chr17	75834400	75835400	2.6635848029833853
chr17	75834500	75835500	2.7576963992482284
chr17	75834600	75835600	3.058532803752969
chr17	75837800	75838800	2.8311277774171737
chr17	75837900	75838900	2.1784773864712874
chr17	75838000	75839000	2.168287551310498
chr17	75839000	75840000	2.0719155097716406
chr17	75839100	75840100	2.663972535463128
chr17	75839200	75840200	2.5656152798852623
chr17	75839300	75840300	3.0618196203630985
chr17	75839400	75840400	3.5265399335422902
chr17	75839500	75840500	4.154377147066011
chr17	75839600	75840600	4.8354493739531375
chr17	75839700	75840700	5.445705182582076
chr17	75839800	75840800	5.542921401149903
chr17	75839900	75840900	5.366159937646324
chr17	75840000	75841000	4.587760081375011
chr17	75840100	75841100	3.85529722364046
chr17	75845200	75846200	1.9900048614447148
chr17	75845300	75846300	1.8843853769633472
chr17	75845400	75846400	2.3716121105110783
chr17	75845500	75846500	2.4343063815881187
chr17	75845600	75846600	3.2582468528029787
chr17	75845700	75846700	3.227321458993589
chr17	75845800	75846800	4.283103376282469
chr17	75845900	75846900	4.875278661479725
chr17	75846000	75847000	4.793542603565233
chr17	75846100	75847100	4.939411021638104
chr17	75846200	75847200	4.65953619244261
chr17	75846300	75847300	4.710871361817877
chr17	75846400	75847400	4.650614193012772
chr17	75846500	75847500	4.787124673049191
chr17	75846600	75847600	4.21776056042586
chr17	75846700	75847700	3.6221070441021515
chr17	75846800	75847800	2.530582318331012
chr17	75846900	75847900	2.50107666545636
chr17	75847000	75848000	2.792176668044957
chr17	75847100	75848100	2.7877802462235564
chr17	75847200	75848200	2.8628494097844595
chr17	75847300	75848300	2.744443573267717
chr17	75847400	75848400	2.1412597268201456
chr17	75847500	75848500	1.4194266063183698
chr17	75847600	75848600	1.3018935738301418
chr17	75847700	75848700	1.9185982005918527
chr17	75847800	75848800	2.289715238194651
chr17	75847900	75848900	2.087367213519813
chr17	75848000	75849000	1.393480912449143
chr17	75848100	75849100	1.2003243065651172
chr17	75848200	75849200	0.901466952908302
chr17	75848300	75849300	0.9885212482819592
chr17	75849400	75850400	-0.08582545561965392
chr17	75849500	75850500	0.6836128002598645
chr17	75849600	75850600	1.2908366137312934
chr17	75849700	75850700	0.6449814675048362
chr17	75849800	75850800	1.1256126211526276
chr17	75849900	75850900	1.4320824101617489
chr17	75850000	75851000	1.9556978890034327
chr17	75850100	75851100	1.8004128745363897
chr17	75850200	75851200	2.8649317250698263
chr17	75850300	75851300	3.608445034456637
chr17	75850400	75851400	3.1428330547043366
chr17	75850500	75851500	2.41308708854995
chr17	75850600	75851600	1.890840332316576
chr17	75850700	75851700	2.651602496915103
chr17	75850800	75851800	2.4686515952247685
chr17	75850900	75851900	2.0754952145804
chr17	75851000	75852000	1.4686906164269478
chr17	75851100	75852100	1.7229115097021603
chr17	75851200	75852200	1.2978278702907364
chr17	75851300	75852300	0.7918106754890084
chr17	75851400	75852400	0.6873626957282473
chr17	75851500	75852500	0.74922421681758
chr17	75851600	75852600	1.01197647647334
chr17	75851700	75852700	1.7643178330669955
chr17	75851800	75852800	1.9721127427230296
chr17	75851900	75852900	2.184829400790242
chr17	75852000	75853000	2.3377719015724088
chr17	75852100	75853100	2.1410574825023763
chr17	75852200	75853200	2.3487733286610966
chr17	75852300	75853300	2.8934882370984103
chr17	75852400	75853400	3.1212772278158214
chr17	75852500	75853500	3.601184652103452
chr17	75852600	75853600	3.742221500680062
chr17	75852700	75853700	2.625750688553368
chr17	75852800	75853800	2.5068652401114764
chr17	75852900	75853900	2.3858984238380403
chr17	75853000	75854000	2.188491448096418
chr17	75854000	75855000	-0.751864940636104
chr17	75854100	75855100	-0.9014938849873096
chr17	75855100	75856100	-0.07796474850685131
chr17	75855200	75856200	0.3049263638189557
chr17	75855300	75856300	0.11559589203991495
chr17	75855400	75856400	0.06311299001274852
chr17	75855500	75856500	0.728654014643648
chr17	75855600	75856600	0.5583545777410074
chr17	75855700	75856700	0.9325747206255198
chr17	75855800	75856800	1.324134773253614
chr17	75855900	75856900	1.9169248147435465
chr17	75856000	75857000	1.6510263099242721
chr17	75858000	75859000	-0.15798623493751957
chr17	75858100	75859100	0.15665070165987555
chr17	75858200	75859200	0.94002659601583
chr17	75858300	75859300	1.1199768761406983
chr17	75858400	75859400	2.020104924669647
chr17	75858500	75859500	1.847512080437544
chr17	75858600	75859600	1.3382777329353233
chr17	75858700	75859700	1.2386601315999448
chr17	75858800	75859800	1.1599051948422705
chr17	75860700	75861700	1.5268531337520617
chr17	75860800	75861800	1.6472790135034427
chr17	75860900	75861900	1.3671159370589971
chr17	75861000	75862000	1.4734437834731557
chr17	75861100	75862100	2.1853148288020567
chr17	75861200	75862200	1.9029777582429648
chr17	75861300	75862300	1.7515482071066326
chr17	75861400	75862400	1.8264171933894555
chr17	75861500	75862500	1.6710876565354282
chr17	75861600	75862600	1.7168359237633168
chr17	75861700	75862700	0.7929925220639243
chr17	75861800	75862800	1.1774114288544328
chr17	75861900	75862900	1.1591487784114385
chr17	75862000	75863000	1.677670714417125
chr17	75862100	75863100	1.1608159316765336
chr17	75862200	75863200	1.4528965854919094
chr17	75863600	75864600	0.9436032393197468
chr17	75863700	75864700	1.5229512434990686
chr17	75863800	75864800	1.4671032627595997
chr17	75863900	75864900	1.8897142245309413
chr17	75864000	75865000	1.8413029281312114
chr17	75864100	75865100	1.7085886167220454
chr17	75864200	75865200	1.522925322320557
chr17	75865800	75866800	1.4583479043585943
chr17	75865900	75866900	1.4253647857553498
chr17	75866000	75867000	1.339478938787393
chr17	75866900	75867900	2.504407610459224
chr17	75867000	75868000	1.5282684436443925
chr17	75867100	75868100	1.5139006133010602
chr17	75867200	75868200	1.2582386741673837
chr17	75867300	75868300	0.7596992877809893
chr17	75867400	75868400	1.0395567045497645
chr17	75867500	75868500	0.84560919739565
chr17	75867600	75868600	0.5038710093255522
chr17	75867700	75868700	0.5944716454050303
chr17	75867800	75868800	0.4706185063885607
chr17	75867900	75868900	0.02371983400071105
chr17	75868000	75869000	0.43136864619474136
chr17	75868100	75869100	0.40175534052946027
chr17	75868200	75869200	0.5426587384800847
chr17	75868300	75869300	0.990720433748492
chr17	75868400	75869400	0.6142437828176215
chr17	75868500	75869500	1.0808209621294744
chr17	75868600	75869600	1.2934860246335305
chr17	75868700	75869700	1.6322114561507843
chr17	75868800	75869800	1.7133625692351118
chr17	75868900	75869900	1.823038966172878
chr17	75869000	75870000	2.068322054732868
chr17	75869100	75870100	2.9134256545486243
chr17	75869200	75870200	3.5705973754231675
chr17	75869300	75870300	3.621787771608565
chr17	75869400	75870400	4.261118345394964
chr17	75869500	75870500	4.229013443864003
chr17	75869600	75870600	4.01408410497242
chr17	75869700	75870700	3.570301410997792
chr17	75869800	75870800	2.989398368444772
chr17	75869900	75870900	3.5551099059437368
chr17	75870000	75871000	4.1005833816385815
chr17	75870100	75871100	3.3799256408029543
chr17	75870200	75871200	2.341959417880189
chr17	75870300	75871300	1.947152180132778
chr17	75870400	75871400	1.064868620974715
chr17	75870500	75871500	1.2446179172795804
chr17	75870600	75871600	1.820472908853214
chr17	75870700	75871700	2.222675680602741
chr17	75870800	75871800	2.859119821801277
chr17	75870900	75871900	2.036065673065011
chr17	75871000	75872000	1.6239106668752117
chr17	75871900	75872900	1.9291729553873804
chr17	75872000	75873000	1.6689667288506598
chr17	75872100	75873100	1.3146848957323871
chr17	75872200	75873200	1.6529820467736878
chr17	75872300	75873300	1.9935774458848168
chr17	75872400	75873400	2.5658702344048008
chr17	75872500	75873500	2.2695013461071016
chr17	75872600	75873600	2.2194841929697
chr17	75872700	75873700	2.191432038959114
chr17	75872800	75873800	2.6484009270466577
chr17	75872900	75873900	2.2465043574886345
chr17	75873000	75874000	2.3869710753362843
chr17	75873100	75874100	2.5721450169162603
chr17	75873200	75874200	2.05885256616292
chr17	75873300	75874300	2.4080327352926227
chr17	75873400	75874400	2.381505923436288
chr17	75873500	75874500	3.3358582163541293
chr17	75873600	75874600	3.761685585843038
chr17	75873700	75874700	4.420284818006374
chr17	75873800	75874800	4.880534355294549
chr17	75873900	75874900	5.690501694709373
chr17	75874000	75875000	6.150319790064878
chr17	75874100	75875100	6.546029418411012
chr17	75874200	75875200	7.785568938324282
chr17	75874300	75875300	7.943189202901219
chr17	75874400	75875400	7.707053388509354
chr17	75874500	75875500	7.100964389355982
chr17	75874600	75875600	7.2144772105515935
chr17	75874700	75875700	7.052357233903395
chr17	75874800	75875800	6.532963189561906
chr17	75874900	75875900	6.2284160578193255
chr17	75875000	75876000	6.145681764125918
chr17	75875100	75876100	5.882170572494553
chr17	75878100	75879100	5.4151650407177625
chr17	75878200	75879200	5.8366753950175605
chr17	75878300	75879300	5.426770349766103
chr17	75878400	75879400	4.978799632329727
chr17	75878500	75879500	4.6833658978935535
chr17	75878600	75879600	4.307203148076327
chr17	75878700	75879700	4.4104470119661485
chr17	75878800	75879800	3.6424940759352515
chr17	75878900	75879900	3.394597990898304
chr17	75879100	75880100	3.4362230987137194
chr17	75879200	75880200	3.3227962965639497
chr17	75879300	75880300	3.4900736111564914
chr17	75879400	75880400	3.6692345022644313
chr17	75879500	75880500	3.6996737551540426
chr17	75879600	75880600	3.5395479814374733
chr17	75879700	75880700	2.783286974343401
chr17	75879800	75880800	2.8468994389638502
chr17	75879900	75880900	2.4777639386429557
chr17	75883800	75884800	1.8663532264771208
chr17	75883900	75884900	2.3457933111095337
chr17	75884400	75885400	2.2084317221618064
chr17	75884500	75885500	1.9206582162786248
chr17	75884600	75885600	2.3154834701873668
chr17	75884700	75885700	2.4143357770488856
chr17	75884800	75885800	2.054610802789083
chr17	75884900	75885900	1.8562896493342167
chr17	75885000	75886000	1.8957577236678709
chr17	75885100	75886100	1.6242338640860698
chr17	75885200	75886200	1.7592129026262182
chr17	75885300	75886300	2.071889558993896
chr17	75885400	75886400	2.1199371258714943
chr17	75885500	75886500	2.0227478864816666
chr17	75887700	75888700	2.5924078361039897
chr17	75887800	75888800	2.5835334327048884
chr17	75887900	75888900	2.8719409362227006
chr17	75888000	75889000	3.180821436964672
chr17	75888400	75889400	1.8237417419078603
chr17	75888500	75889500	1.9796213446744764
chr17	75888600	75889600	1.2641263597499632
chr17	75888700	75889700	1.3692335522012165
chr17	75888800	75889800	0.7519999894749696
chr17	75888900	75889900	0.5837342712500254
chr17	75889000	75890000	0.6375839728943538
chr17	75889100	75890100	0.7853167821575961
chr17	75889200	75890200	0.9011792817752801
chr17	75889300	75890300	1.3399169597061151
chr17	75889400	75890400	1.415348704705449
chr17	75889500	75890500	1.4765823295310123
chr17	75889600	75890600	1.3608942833435809
chr17	75889700	75890700	1.3854973374696224
chr17	75889800	75890800	1.44105568044593
chr17	75889900	75890900	1.5601729644360869
chr17	75890000	75891000	2.4425820791651414
chr17	75890100	75891100	3.1672557035300217
chr17	75890200	75891200	3.945592407225337
chr17	75890300	75891300	4.727995595546881
chr17	75890400	75891400	4.942840869423211
chr17	75890500	75891500	4.756623514614106
chr17	75890600	75891600	4.757711641155253
chr17	75890700	75891700	4.543577291080645
chr17	75890800	75891800	4.769512663635987
chr17	75890900	75891900	4.341705746979671
chr17	75891000	75892000	3.5829288611339414
chr17	75892700	75893700	1.4069629381148778
chr17	75892800	75893800	1.20438478690557
chr17	75892900	75893900	1.8012930538350838
chr17	75893000	75894000	1.774568503091642
chr17	75893100	75894100	1.698805477656059
chr17	75893200	75894200	2.4103456600950857
chr17	75893300	75894300	2.6441780777356056
chr17	75893400	75894400	2.594378818953216
chr17	75893500	75894500	2.3788602914400028
chr17	75893600	75894600	2.6389499314467195
chr17	75893700	75894700	2.7219406563620785
chr17	75893800	75894800	2.644432565319277
chr17	75893900	75894900	2.080334770638132
chr17	75894500	75895500	3.0793886145831064
chr17	75894600	75895600	3.3815595677080466
chr17	75894700	75895700	3.2726955141795475
chr17	75894800	75895800	3.2109455653994776
chr17	75894900	75895900	2.938664729780308
chr17	75895000	75896000	2.689266322851522
chr17	75895100	75896100	2.5020112795804708
chr17	75897700	75898700	1.246288719815357
chr17	75897800	75898800	0.9937885758009358
chr17	75897900	75898900	1.1928383633079258
chr17	75898000	75899000	1.6370271465222381
chr17	75898100	75899100	2.8701833472536333
chr17	75898200	75899200	3.2025326068397013
chr17	75898300	75899300	3.6589154670296336
chr17	75898400	75899400	3.4306062099019683
chr17	75898500	75899500	2.8147378132026897
chr17	75898600	75899600	3.162964874520908
chr17	75898700	75899700	2.835592183934088
chr17	75898800	75899800	2.9279058542886265
chr17	75898900	75899900	3.045981823758469
chr17	75899000	75900000	3.368348732030064
chr17	75899100	75900100	2.8986044817232584
chr17	75899200	75900200	2.8021049309316672
chr17	75899300	75900300	3.0009778155710505
chr17	75899400	75900400	3.011210645075676
chr17	75899500	75900500	3.4694454803640817
chr17	75899600	75900600	3.351043670237984
chr17	75899700	75900700	3.7494975483572577
chr17	75899800	75900800	3.50318345566178
chr17	75899900	75900900	4.0187016035860275
chr17	75900000	75901000	3.511758073976632
chr17	75900100	75901100	3.3814649427582126
chr17	75900200	75901200	3.1906983421630954
chr17	75900300	75901300	3.054610370840677
chr17	75900400	75901400	3.383028972659331
chr17	75900500	75901500	3.988697737727573
chr17	75900600	75901600	3.932957134310493
chr17	75900700	75901700	4.598071557575748
chr17	75900800	75901800	5.496140217447847
chr17	75900900	75901900	5.7198095359806125
chr17	75901000	75902000	5.710353788317073
chr17	75901100	75902100	5.8225464861033664
chr17	75901200	75902200	6.0038912378037015
chr17	75901300	75902300	5.336855240684343
chr17	75901400	75902400	5.019301419360965
chr17	75901500	75902500	4.0905670564151215
chr17	75901600	75902600	3.944119320380744
chr17	75901700	75902700	3.5324712072918665
chr17	75901800	75902800	3.07757757246146
chr17	75901900	75902900	2.1095948242789517
chr17	75902000	75903000	1.9007077555647265
chr17	75902100	75903100	1.7688872019387467
chr17	75902200	75903200	1.4425629049733484
chr17	75902300	75903300	2.1357329843005317
chr17	75902400	75903400	1.6860315415404126
chr17	75902500	75903500	0.7805484482397377
chr17	75902600	75903600	0.8488585172562119
chr17	75902700	75903700	0.5233262600669798
chr17	75902800	75903800	0.798208126642796
chr17	75902900	75903900	0.5886052713954548
chr17	75903000	75904000	0.9423733755160818
chr17	75903100	75904100	0.9543812751180468
chr17	75903200	75904200	1.0399854800167438
chr17	75903300	75904300	0.4012667500871978
chr17	75903400	75904400	0.18942474876399693
chr17	75903500	75904500	1.1923636527412185
chr17	75903600	75904600	2.156882744837758
chr17	75903700	75904700	2.576126631483622
chr17	75904800	75905800	2.0299737152568054
chr17	75904900	75905900	1.5164917460556142
chr17	75906100	75907100	3.0019593723657936
chr17	75906200	75907200	2.918693234796652
chr17	75906300	75907300	2.821431911207002
chr17	75906400	75907400	2.9231186222137246
chr17	75907900	75908900	2.66330715580984
chr17	75908000	75909000	3.052969959249674
chr17	75908100	75909100	2.649661945334869
chr17	75908200	75909200	1.859996957701601
chr17	75908300	75909300	2.2499152740242323
chr17	75908400	75909400	2.6990614762656824
chr17	75908500	75909500	2.6158928843795297
chr17	75908600	75909600	2.4012075059202536
chr17	75908700	75909700	2.6427716144663536
chr17	75908800	75909800	2.5417624827278327
chr17	75908900	75909900	3.2679344745846386
chr17	75909000	75910000	2.871619163743783
chr17	75909100	75910100	3.8224845429712127
chr17	75909200	75910200	4.1170317563740175
chr17	75909300	75910300	4.042798253544764
chr17	75909400	75910400	3.793074148369128
chr17	75909500	75910500	4.142226171259948
chr17	75909600	75910600	3.975372553606231
chr17	75909700	75910700	3.9248114234804814
chr17	75909800	75910800	3.8815830230426607
chr17	75909900	75910900	4.19267972616529
chr17	75910000	75911000	4.073814725751332
chr17	75910100	75911100	3.1149527677046915
chr17	75910200	75911200	3.073892224270536
chr17	75910300	75911300	3.249419499531057
chr17	75910400	75911400	3.0444170256703287
chr17	75910500	75911500	2.7270846768434467
chr17	75910600	75911600	2.8347466849352743
chr17	75910700	75911700	2.376556865838582
chr17	75910800	75911800	2.2989848281785283
chr17	75910900	75911900	1.1795863810650449
chr17	75911000	75912000	1.3819520641246354
chr17	75911100	75912100	1.5510949524973507
chr17	75911200	75912200	1.7376427782215438
chr17	75911300	75912300	1.267797912517166
chr17	75911400	75912400	1.1464807640517838
chr17	75911500	75912500	0.8796023528494602
chr17	75911600	75912600	0.2752614301291165
chr17	75911700	75912700	0.5272031051725773
chr17	75911800	75912800	0.8326694529945604
chr17	75911900	75912900	2.002463185942924
chr17	75912000	75913000	2.114502448719481
chr17	75912100	75913100	2.22072615590365
chr17	75912200	75913200	1.9054360113147384
chr17	75912300	75913300	2.1682638126660434
chr17	75912400	75913400	2.733289242900084
chr17	75913100	75914100	2.8530616107679214
chr17	75913200	75914200	3.2582018754041897
chr17	75913300	75914300	3.2682591017649982
chr17	75913400	75914400	3.3643497611622077
chr17	75913500	75914500	3.765424597399425
chr17	75913600	75914600	3.5120049862483453
chr17	75913700	75914700	2.55869040426942
chr17	75913800	75914800	2.3733945639909213
chr17	75913900	75914900	3.1240477798396302
chr17	75914000	75915000	3.491308005455691
chr17	75914100	75915100	4.047957704704695
chr17	75914200	75915200	4.375979020537975
chr17	75914300	75915300	4.452080907218918
chr17	75914400	75915400	4.654345446357797
chr17	75914500	75915500	4.4473935911065325
chr17	75914600	75915600	4.401311036524675
chr17	75914700	75915700	4.5666396831290665
chr17	75914800	75915800	3.8898062790300383
chr17	75914900	75915900	3.2046957758888763
chr17	75915000	75916000	2.774031632382722
chr17	75917300	75918300	5.21458778252898
chr17	75917400	75918400	6.2338181142074784
chr17	75917500	75918500	6.784671812787602
chr17	75917600	75918600	6.805925237665412
chr17	75917700	75918700	7.115451134392811
chr17	75917800	75918800	7.312858247100366
chr17	75917900	75918900	6.835013381527642
chr17	75918000	75919000	5.816415119112568
chr17	75918100	75919100	5.449282256899688
chr17	75918900	75919900	5.040036318262156
chr17	75919000	75920000	4.9674501212224245
chr17	75919100	75920100	5.132563359679963
chr17	75919200	75920200	5.103470968090906
chr17	75919300	75920300	5.5912427573584775
chr17	75919400	75920400	5.416552370332092
chr17	75919500	75920500	5.298217242706652
chr17	75919600	75920600	5.1828819143891165
chr17	75919700	75920700	4.590151366367148
chr17	75919800	75920800	3.8241820076387363
chr17	75919900	75920900	3.5456745043782885
chr17	75920000	75921000	3.9204537608024173
chr17	75920100	75921100	3.607697438961509
chr17	75920200	75921200	3.839256531926207
chr17	75920300	75921300	3.4387880955249304
chr17	75920400	75921400	3.8659165945599727
chr17	75920500	75921500	3.646085254732757
chr17	75921700	75922700	5.253675141413715
chr17	75921800	75922800	5.304444061301396
chr17	75921900	75922900	5.648255440639538
chr17	75922000	75923000	5.018749527458574
chr17	75922100	75923100	5.14622925359034
chr17	75922200	75923200	4.855520637119214
chr17	75922300	75923300	4.820573301800334
chr17	75922400	75923400	4.817929286030261
chr17	75922500	75923500	5.392745388971014
chr17	75922600	75923600	5.354077987149493
chr17	75922700	75923700	5.014759358708674
chr17	75922800	75923800	5.083110417427676
chr17	75922900	75923900	4.056426279962548
chr17	75923000	75924000	4.138625319011594
chr17	75923100	75924100	4.0421571799530795
chr17	75923200	75924200	3.9499396781487683
chr17	75923300	75924300	3.3527239659393726
chr17	75923400	75924400	3.9884980996523924
chr17	75923500	75924500	3.5179779970594813
chr17	75923600	75924600	2.7064996972301856
chr17	75923700	75924700	2.988660086942177
chr17	75923800	75924800	2.7656479634413857
chr17	75923900	75924900	3.0761190029689147
chr17	75924000	75925000	3.6299859364863956
chr17	75924100	75925100	3.856876180059004
chr17	75924200	75925200	4.093592350555264
chr17	75924300	75925300	4.939625935774581
chr17	75924400	75925400	4.384708535754744
chr17	75924500	75925500	4.804555973239122
chr17	75924600	75925600	5.312907211348553
chr17	75924700	75925700	5.741923345328948
chr17	75924800	75925800	5.694820511071956
chr17	75924900	75925900	5.444791911712977
chr17	75925000	75926000	4.977013025743459
chr17	75925100	75926100	4.580937403407553
chr17	75925200	75926200	4.67853581932765
chr17	75925300	75926300	4.383348927421896
chr17	75925400	75926400	4.8987644287577305
chr17	75925500	75926500	4.57942031213839
chr17	75925600	75926600	4.051358036783678
chr17	75925700	75926700	3.5238816117071923
chr17	75925800	75926800	3.628817671709062
chr17	75925900	75926900	3.7367100414561536
chr17	75926000	75927000	3.563286899553191
chr17	75926100	75927100	2.9106213706282738
chr17	75926200	75927200	2.5847170647029376
chr17	75926300	75927300	2.7190537245944277
chr17	75926400	75927400	2.26128156118087
chr17	75926500	75927500	2.479949822155895
chr17	75926600	75927600	2.7099212120430285
chr17	75926700	75927700	3.0565149855482416
chr17	75926800	75927800	3.053405381963787
chr17	75926900	75927900	3.2259683479815755
chr17	75927000	75928000	3.529650712658076
chr17	75927100	75928100	4.0254437909339265
chr17	75927200	75928200	3.680430926909688
chr17	75927300	75928300	3.4485705340305866
chr17	75927400	75928400	3.7034614618187653
chr17	75927500	75928500	3.7372532192689913
chr17	75927600	75928600	3.907208502825865
chr17	75927700	75928700	3.668641595095675
chr17	75927800	75928800	3.976653328024612
chr17	75927900	75928900	4.016532585004788
chr17	75928000	75929000	4.160626355670777
chr17	75928100	75929100	4.02531213528051
chr17	75928200	75929200	4.032800023542836
chr17	75928300	75929300	3.716761287722929
chr17	75928400	75929400	3.4865076301968743
chr17	75928500	75929500	3.1730089847575567
chr17	75928600	75929600	3.318105530001272
chr17	75928700	75929700	2.542641399723942
chr17	75928800	75929800	1.8435792219990768
chr17	75930000	75931000	1.6549488532738317
chr17	75930100	75931100	1.2230792540201485
chr17	75930200	75931200	1.6071385051590514
chr17	75930300	75931300	1.4349551694138465
chr17	75930400	75931400	1.7682408701911931
chr17	75930500	75931500	1.3529033785695437
chr17	75930600	75931600	1.5918640419969992
chr17	75930700	75931700	1.8257456258040643
chr17	75930800	75931800	2.492834772572846
chr17	75930900	75931900	2.2166164861951367
chr17	75931000	75932000	2.2679929995710677
chr17	75931100	75932100	2.1850447505106017
chr17	75931200	75932200	2.375433540606021
chr17	75931300	75932300	2.199577129974792
chr17	75931400	75932400	1.7415397672697237
chr17	75931500	75932500	1.92691653454776
chr17	75931600	75932600	1.667311667333093
chr17	75931700	75932700	1.7203927116015345
chr17	75931800	75932800	1.3782882243587216
chr17	75931900	75932900	1.608430168034318
chr17	75932200	75933200	2.176674929716902
chr17	75932300	75933300	2.1123855581960598
chr17	75932400	75933400	2.7422380901425067
chr17	75932500	75933500	2.5881185708437804
chr17	75932600	75933600	2.7182172223124206
chr17	75932800	75933800	2.6851810223019967
chr17	75932900	75933900	2.2999702682510246
chr17	75933000	75934000	2.40153813841907
chr17	75933100	75934100	1.8040803876599998
chr17	75933200	75934200	2.2773110022253795
chr17	75933300	75934300	2.852401602350305
chr17	75933400	75934400	2.3584045646685694
chr17	75933500	75934500	2.6002730101613656
chr17	75934900	75935900	0.4311687560042176
chr17	75935000	75936000	0.6281060744506665
chr17	75935100	75936100	0.9474494925092444
chr17	75935200	75936200	0.7158069833049554
chr17	75935300	75936300	0.9445186378516992
chr17	75935400	75936400	1.169290803340554
chr17	75936000	75937000	3.356679152069477
chr17	75936100	75937100	3.04386591674462
chr17	75936200	75937200	3.5491258792585296
chr17	75936300	75937300	3.142605878661645
chr17	75936400	75937400	3.0961737285060296
chr17	75936500	75937500	2.7440479705695133
chr17	75936600	75937600	2.7599044917920392
chr17	75936700	75937700	2.432704702217193
chr17	75936800	75937800	1.9500191413569896
chr17	75936900	75937900	1.8727962920341816
chr17	75937000	75938000	1.251361377187351
chr17	75937100	75938100	1.5882917821893168
chr17	75937200	75938200	1.2884546234131635
chr17	75937300	75938300	1.2310904667010731
chr17	75937400	75938400	0.8584897366618814
chr17	75937500	75938500	0.2856132083396181
chr17	75939300	75940300	0.6457362447194628
chr17	75939400	75940400	0.4213914272441456
chr17	75939500	75940500	0.2653176047347982
chr17	75939600	75940600	0.4017691798902283
chr17	75939700	75940700	0.12465454204267284
chr17	75939800	75940800	0.5586831824382198
chr17	75939900	75940900	1.139076014241195
chr17	75940000	75941000	1.657285340257976
chr17	75940100	75941100	1.016103720703036
chr17	75940200	75941200	1.4618480632810196
chr17	75940300	75941300	1.0728066742378333
chr17	75940400	75941400	1.5682256256049032
chr17	75940500	75941500	2.0860165451625647
chr17	75940600	75941600	1.8589112055232224
chr17	75940700	75941700	2.506452678425996
chr17	75940800	75941800	2.1722857587969684
chr17	75940900	75941900	1.4838687125865389
chr17	75941000	75942000	1.080218648509838
chr17	75941100	75942100	1.6532212434359126
chr17	75941200	75942200	2.022304639167775
chr17	75941300	75942300	2.887250010707105
chr17	75941400	75942400	2.634989249986164
chr17	75942500	75943500	2.583931564483484
chr17	75942600	75943600	2.521604253517424
chr17	75942700	75943700	2.2107421407914822
chr17	75942800	75943800	2.126430712632401
chr17	75942900	75943900	1.4831057993072407
chr17	75943000	75944000	2.252970901435782
chr17	75943100	75944100	2.267134971801119
chr17	75943200	75944200	2.3616230903961224
chr17	75943300	75944300	2.0004203598145422
chr17	75943400	75944400	1.3768281381605263
chr17	75943500	75944500	1.9512985915812304
chr17	75943600	75944600	2.3051647430599904
chr17	75943700	75944700	2.5157038351668337
chr17	75943800	75944800	2.2274791714797817
chr17	75943900	75944900	2.5459130904909317
chr17	75944000	75945000	2.2383456124431707
chr17	75944100	75945100	2.346346002029837
chr17	75944200	75945200	2.4832336075655688
chr17	75944300	75945300	2.3216248684093137
chr17	75944400	75945400	2.8376502488452435
chr17	75944500	75945500	2.259494595888339
chr17	75944600	75945600	1.7553131796707808
chr17	75944700	75945700	1.9273837047174651
chr17	75944800	75945800	1.7393328819380158
chr17	75944900	75945900	1.5693966941626385
chr17	75945000	75946000	1.2562182201400354
chr17	75945100	75946100	0.9471164020558726
chr17	75945200	75946200	0.32456585354983003
chr17	75945300	75946300	-0.0041881659232559
chr17	75945400	75946400	-0.5786268884483612
chr17	75945500	75946500	-0.09560661841225418
chr17	75945600	75946600	0.4741744432358368
chr17	75945700	75946700	0.3441396298122478
chr17	75945800	75946800	1.215389349814459
chr17	75945900	75946900	1.0904150689856906
chr17	75946000	75947000	1.6442370956858559
chr17	75946100	75947100	1.2506776552578172
chr17	75946200	75947200	1.6866894289021688
chr17	75946400	75947400	3.225618451561872
chr17	75946500	75947500	3.3905769428712835
chr17	75946600	75947600	2.695724926671021
chr17	75946700	75947700	2.722563918792756
chr17	75947300	75948300	3.019325237498484
chr17	75947400	75948400	2.637148999578672
chr17	75947500	75948500	2.3599944776919837
chr17	75947800	75948800	3.7097090468363296
chr17	75948600	75949600	2.336865643122616
chr17	75948700	75949700	2.07053579234128
chr17	75948800	75949800	2.1121009000625084
chr17	75948900	75949900	1.9319267226806955
chr17	75949000	75950000	1.813272222967507
chr17	75949100	75950100	1.7518714320153097
chr17	75949200	75950200	1.4628699108609673
chr17	75949300	75950300	1.8414020716678352
chr17	75949400	75950400	2.2069827965376683
chr17	75949500	75950500	2.4004088714166145
chr17	75949600	75950600	2.692419542663764
chr17	75949700	75950700	2.9387360532229887
chr17	75949800	75950800	3.099451288827781
chr17	75949900	75950900	3.491281309838288
chr17	75950000	75951000	4.281253224651902
chr17	75950100	75951100	4.650284707876205
chr17	75950200	75951200	5.001156096574943
chr17	75950300	75951300	5.012114305080289
chr17	75950400	75951400	5.097186369800768
chr17	75950500	75951500	5.0932197928647
chr17	75950600	75951600	4.9606515700848295
chr17	75950700	75951700	3.899260368751023
chr17	75950800	75951800	3.2596236774139284
chr17	75952800	75953800	0.2595749870722214
chr17	75952900	75953900	0.16486705229683515
chr17	75953000	75954000	0.269467412414108
chr17	75953100	75954100	0.4702347233108769
chr17	75954800	75955800	2.2014330087413136
chr17	75954900	75955900	3.074424320391338
chr17	75955000	75956000	3.326298949524596
chr17	75955100	75956100	3.088233604718192
chr17	75955200	75956200	2.77957461143241
chr17	75955300	75956300	2.963834807677196
chr17	75955400	75956400	3.056635610328561
chr17	75955500	75956500	3.402952766281492
chr17	75955600	75956600	3.2092474010447254
chr17	75955700	75956700	3.309306317790175
chr17	75957100	75958100	2.664290596422737
chr17	75957200	75958200	2.758792023467717
chr17	75958400	75959400	-0.4775307450633709
chr17	75958500	75959500	0.21607498746051945
chr17	75958600	75959600	0.6643948565566268
chr17	75958700	75959700	2.174740850474685
chr17	75958800	75959800	1.9026170466142769
chr17	75958900	75959900	1.4687748226643782
chr17	75959000	75960000	1.2965330560376749
chr17	75959100	75960100	1.779788050002212
chr17	75959200	75960200	2.855304469032192
chr17	75959300	75960300	3.818595916725498
chr17	75959400	75960400	4.530765538718233
chr17	75959500	75960500	4.153216914956412
chr17	75959600	75960600	4.269037690996469
chr17	75959700	75960700	4.6871661204443225
chr17	75959800	75960800	4.131018492388762
chr17	75959900	75960900	4.686550960070333
chr17	75960000	75961000	4.40153010522485
chr17	75960100	75961100	3.945035896342765
chr17	75961800	75962800	2.8322998167667404
chr17	75961900	75962900	2.645740191729914
chr17	75962000	75963000	2.4222539753395806
chr17	75962100	75963100	2.546216169477714
chr17	75962200	75963200	3.053776552230241
chr17	75962300	75963300	2.9811732443749333
chr17	75962400	75963400	2.0056141975664143
chr17	75962500	75963500	1.9624682651143968
chr17	75962600	75963600	2.340986864061072
chr17	75962700	75963700	2.516153493897643
chr17	75962800	75963800	1.939588482740105
chr17	75962900	75963900	2.0318705207467445
chr17	75963000	75964000	2.183153691710554
chr17	75964000	75965000	1.7481603019817533
chr17	75964100	75965100	1.7006021345120854
chr17	75964200	75965200	1.6591171536233986
chr17	75964300	75965300	1.5585025939426014
chr17	75970300	75971300	1.920833482923328
chr17	75970400	75971400	1.976268780365824
chr17	75970500	75971500	1.821410189308473
chr17	75970600	75971600	2.132855988494637
chr17	75972700	75973700	2.103155822066671
chr17	75972800	75973800	2.3745505025310067
chr17	75972900	75973900	2.2336713148002416
chr17	75973000	75974000	2.4329230324169395
chr17	75973100	75974100	2.099248791499512
chr17	75973900	75974900	2.4638099595920773
chr17	75974000	75975000	2.6138073208012855
chr17	75975100	75976100	2.242568003690935
chr17	75975200	75976200	2.3063087121832737
chr17	75975300	75976300	2.0163277890206417
chr17	75975400	75976400	2.3525976630624554
chr17	75975500	75976500	3.22784176284683
chr17	75975600	75976600	3.057981274272392
chr17	75975700	75976700	2.9027136453276166
chr17	75975800	75976800	2.6239040602194423
chr17	75975900	75976900	2.153126733442252
chr17	75976000	75977000	1.7766737071624832
chr17	75977100	75978100	2.9716720760173643
chr17	75977200	75978200	2.975184525478436
chr17	75977300	75978300	3.114791960385196
chr17	75977400	75978400	2.6990593895009574
chr17	75977500	75978500	2.727535462774324
chr17	75977600	75978600	2.9723256879985285
chr17	75977700	75978700	3.413967543420393
chr17	75977800	75978800	3.7685129969800766
chr17	75977900	75978900	3.738597531720537
chr17	75978000	75979000	4.19297525422139
chr17	75978100	75979100	4.335348951452064
chr17	75978200	75979200	4.922851813486551
chr17	75978300	75979300	5.762204640287013
chr17	75978400	75979400	5.888984983755418
chr17	75978500	75979500	6.148894426616187
chr17	75978600	75979600	5.1598330582581315
chr17	75978700	75979700	4.210340116095788
chr17	75978800	75979800	3.563967363335081
chr17	75978900	75979900	3.5248055048516487
chr17	75979000	75980000	2.569069828729971
chr17	75979100	75980100	1.965793709881945
chr17	75979200	75980200	1.1826319957414977
chr17	75979300	75980300	-0.06559110466688473
chr17	75979400	75980400	-0.3620162375286768
chr17	75979500	75980500	-0.17625070309169505
chr17	75979600	75980600	1.2346337322055847
chr17	75979700	75980700	1.6044311970131122
chr17	75979800	75980800	2.120692392268135
chr17	75979900	75980900	1.5032757458810058
chr17	75980000	75981000	1.6303697489543392
chr17	75980100	75981100	1.590450684147509
chr17	75980200	75981200	1.8153782272009042
chr17	75980400	75981400	2.380018859894592
chr17	75980500	75981500	1.8613476276020613
chr17	75980600	75981600	1.131252670989774
chr17	75981200	75982200	1.3915196535584364
chr17	75981300	75982300	1.3322664882147373
chr17	75981400	75982400	1.5466911260394631
chr17	75981500	75982500	1.7033261579983283
chr17	75981600	75982600	2.467304662128337
chr17	75981700	75982700	2.6645074865203013
chr17	75981800	75982800	2.9500901079731885
chr17	75981900	75982900	2.651335521689944
chr17	75982000	75983000	2.8807996248410115
chr17	75983000	75984000	2.497557461835735
chr17	75983100	75984100	2.6686414402301204
chr17	75983200	75984200	2.611318910607526
chr17	75983300	75984300	2.4856297000960765
chr17	75983400	75984400	2.42621657508585
chr17	75983500	75984500	2.478133267122424
chr17	75983600	75984600	2.9760674078221845
chr17	75983700	75984700	2.499126656931194
chr17	75983800	75984800	1.8427082730161093
chr17	75983900	75984900	2.1819482504315437
chr17	75984000	75985000	1.4312882701705412
chr17	75984100	75985100	1.3332743443884516
chr17	75984200	75985200	1.2354238511033675
chr17	75984300	75985300	1.0477076024313543
chr17	75984400	75985400	0.24326471437948324
chr17	75984500	75985500	-0.06515406544337123
chr17	75984600	75985600	0.2848322409576903
chr17	75984700	75985700	0.745647878077557
chr17	75984800	75985800	1.01079792540839
chr17	75984900	75985900	1.1154324513333609
chr17	75985000	75986000	1.8705848199469763
chr17	75985100	75986100	1.4052463487523672
chr17	75985200	75986200	1.5859235293478535
chr17	75985300	75986300	1.7664573901645175
chr17	75985400	75986400	2.400000803278084
chr17	75985500	75986500	2.946031739674337
chr17	75985600	75986600	3.009949518373945
chr17	75985700	75986700	2.9315129755869096
chr17	75985800	75986800	3.0271922824750264
chr17	75985900	75986900	2.7671295050430147
chr17	75986000	75987000	2.5148382759196104
chr17	75986100	75987100	3.1060670646238813
chr17	75986200	75987200	2.9820935648889977
chr17	75986300	75987300	3.2874378482094904
chr17	75986400	75987400	3.912997493066932
chr17	75986500	75987500	3.474449186416745
chr17	75986600	75987600	2.653014744894368
chr17	75986700	75987700	2.418359031103283
chr17	75986800	75987800	2.6757244652280017
chr17	75994700	75995700	0.7789173636708572
chr17	75994800	75995800	0.4668701990367004
chr17	75994900	75995900	-0.14405214580572434
chr17	75995000	75996000	0.2256703042777368
chr17	75995200	75996200	1.3623600764164847
chr17	75995300	75996300	1.7089020710414542
chr17	75995400	75996400	2.1445966164593444
chr17	75995500	75996500	2.016111973346432
chr17	75995600	75996600	2.3048308802069437
chr17	75996700	75997700	3.4169619213905604
chr17	75996800	75997800	2.9639131365189724
chr17	75996900	75997900	2.8938423233797765
chr17	75997000	75998000	2.2008135277344083
chr17	75997100	75998100	1.4624007408145858
chr17	75998200	75999200	1.2367912491630808
chr17	75998300	75999300	1.276498776101908
chr17	75998400	75999400	1.024977493485132
chr17	75998500	75999500	0.4881799700216518
chr17	75998600	75999600	0.5028900495768284
chr17	75998700	75999700	1.0567701276708656
chr17	75998800	75999800	0.966849920009008
chr17	75998900	75999900	0.8667452561064237
chr17	75999000	76000000	1.5687230997198687
chr17	75999100	76000100	2.082767257007496
chr17	75999200	76000200	2.035863273839845
chr17	75999300	76000300	2.098376523145471
chr17	75999400	76000400	3.136233429967718
chr17	75999500	76000500	4.042705503302594
chr17	75999600	76000600	4.594110233475926
chr17	75999700	76000700	5.060341218841645
chr17	75999800	76000800	5.6620098579187275
chr17	75999900	76000900	5.8933819238724166
chr17	76000000	76001000	5.853305530937013
chr17	76000100	76001100	5.770499954845726
chr17	76000200	76001200	5.561077772224957
chr17	76000300	76001300	6.379712908231706
chr17	76000400	76001400	5.8900017316358575
chr17	76000500	76001500	6.021880642249931
chr17	76000600	76001600	6.221125574527767
chr17	76000700	76001700	5.716165244315906
chr17	76000800	76001800	5.3281059856688415
chr17	76000900	76001900	5.915413159822034
chr17	76001000	76002000	6.1939920413901115
chr17	76001100	76002100	5.8439994504947546
chr17	76001200	76002200	5.755824633197283
chr17	76001300	76002300	5.211798404508214
chr17	76001400	76002400	5.317392769695938
chr17	76001500	76002500	4.980385140598169
chr17	76001600	76002600	5.021198573640199
chr17	76001700	76002700	4.947088044992133
chr17	76001800	76002800	4.863536398826374
chr17	76001900	76002900	4.605505357124293
chr17	76002000	76003000	4.3100128152258845
chr17	76002100	76003100	4.081952305551745
chr17	76002200	76003200	4.300366548642788
chr17	76002300	76003300	4.825938624300692
chr17	76002400	76003400	4.515325590714881
chr17	76002500	76003500	4.139803626219535
chr17	76002600	76003600	3.59647557469741
chr17	76002700	76003700	3.5851984181947603
chr17	76002800	76003800	3.4886634147265
chr17	76002900	76003900	3.3343784522734485
chr17	76003000	76004000	3.118670614866009
chr17	76003100	76004100	3.6683291181251065
chr17	76003200	76004200	3.511279972189142
chr17	76004300	76005300	1.7235721833485624
chr17	76004400	76005400	2.39775958155922
chr17	76004500	76005500	2.8818026620686763
chr17	76004600	76005600	3.5053085052070485
chr17	76004700	76005700	4.330726297568036
chr17	76004800	76005800	4.423443844993506
chr17	76004900	76005900	4.4849955630114815
chr17	76005000	76006000	4.664488286290041
chr17	76005100	76006100	4.553803526844541
chr17	76006200	76007200	4.034953230557766
chr17	76006300	76007300	4.904925470128902
chr17	76006400	76007400	5.463689064521227
chr17	76006500	76007500	6.28040997978423
chr17	76006600	76007600	6.9341092852786455
chr17	76006700	76007700	7.631229755058169
chr17	76006800	76007800	8.093630160394692
chr17	76006900	76007900	8.352215169992695
chr17	76007000	76008000	8.802126741748987
chr17	76007100	76008100	9.170360643599905
chr17	76007200	76008200	8.845483785678708
chr17	76007300	76008300	7.9531107998293615
chr17	76007400	76008400	7.296746952634377
chr17	76007500	76008500	6.790443956640879
chr17	76007600	76008600	6.64733615025679
chr17	76007700	76008700	6.765414453098957
chr17	76007800	76008800	7.1394761625277425
chr17	76007900	76008900	7.557437223730688
chr17	76008000	76009000	7.387391394617492
chr17	76008100	76009100	7.219432253609557
chr17	76008200	76009200	7.20461188625
chr17	76008300	76009300	7.562202787168037
chr17	76008400	76009400	8.103155003811656
chr17	76008500	76009500	8.321372653164667
chr17	76008600	76009600	7.919456413390086
chr17	76008700	76009700	7.649199971518277
chr17	76008800	76009800	7.0562133393308795
chr17	76008900	76009900	6.267030726604648
chr17	76009000	76010000	5.909817881189328
chr17	76009100	76010100	5.729474213125383
chr17	76009200	76010200	5.267154061240289
chr17	76009300	76010300	5.4278129465214535
chr17	76009400	76010400	4.881657419420149
chr17	76009500	76010500	4.8226815156730805
chr17	76009600	76010600	4.6969724865817435
chr17	76009700	76010700	4.070922815816433
chr17	76009800	76010800	4.0470102599004205
chr17	76009900	76010900	3.8065681516102896
chr17	76010000	76011000	3.9505646772883263
chr17	76010100	76011100	3.744480143177175
chr17	76010200	76011200	3.7182543690772616
chr17	76010300	76011300	3.214986350061088
chr17	76010400	76011400	3.3420068884493768
chr17	76010500	76011500	2.700617480354325
chr17	76010600	76011600	2.5607944311218303
chr17	76010700	76011700	2.531093917891237
chr17	76010800	76011800	2.2244497680678825
chr17	76010900	76011900	2.6349303762232927
chr17	76011000	76012000	2.202640766733695
chr17	76011100	76012100	2.2961915790249696
chr17	76011200	76012200	2.098530694992255
chr17	76011300	76012300	2.5857775105908885
chr17	76011400	76012400	2.1751256014499942
chr17	76011500	76012500	2.097739750288802
chr17	76012600	76013600	3.055594647608968
chr17	76012800	76013800	3.8465732550885705
chr17	76012900	76013900	3.9837081687172233
chr17	76013000	76014000	4.338342804887758
chr17	76013100	76014100	4.385811659934346
chr17	76013200	76014200	4.39625683155153
chr17	76013300	76014300	3.8071370318057056
chr17	76013400	76014400	4.348821445079007
chr17	76013500	76014500	3.3101624738937816
chr17	76013600	76014600	3.217400936244941
chr17	76016100	76017100	2.254451973351759
chr17	76016200	76017200	2.2369048476740816
chr17	76016300	76017300	2.5100280272691853
chr17	76016400	76017400	3.3787739301606674
chr17	76016500	76017500	3.072510319761404
chr17	76016600	76017600	3.0888320874609274
chr17	76016700	76017700	3.2829481900072626
chr17	76016800	76017800	3.6367264585070274
chr17	76016900	76017900	3.602042449163035
chr17	76017000	76018000	3.655690026026089
chr17	76017100	76018100	3.0906106537302525
chr17	76018100	76019100	4.560600070933248
chr17	76018200	76019200	5.015352265471081
chr17	76018300	76019300	5.213756771158447
chr17	76018400	76019400	4.94222516832125
chr17	76018500	76019500	4.7901188440890845
chr17	76018600	76019600	4.475273389763785
chr17	76018700	76019700	4.131103372701029
chr17	76018800	76019800	3.9413798550955215
chr17	76018900	76019900	3.435177526964456
chr17	76020000	76021000	1.198716638541793
chr17	76020100	76021100	1.590829437414651
chr17	76020200	76021200	1.9177550877046001
chr17	76020300	76021300	2.5165485841251507
chr17	76020400	76021400	2.357673926862268
chr17	76020500	76021500	3.2499923573269323
chr17	76021700	76022700	7.002244759274073
chr17	76021800	76022800	6.935850033829732
chr17	76021900	76022900	6.286124881272428
chr17	76022000	76023000	5.601039279157697
chr17	76022100	76023100	4.824932757067371
chr17	76022200	76023200	4.374747811814015
chr17	76022300	76023300	3.593138393360709
chr17	76022400	76023400	4.1505774083545255
chr17	76022500	76023500	3.9300305870860206
chr17	76022600	76023600	3.8536346763732032
chr17	76022700	76023700	3.717096592990703
chr17	76022800	76023800	3.2856174545050534
chr17	76022900	76023900	2.946974629570017
chr17	76023000	76024000	2.2274829807698326
chr17	76023100	76024100	2.8126116657488662
chr17	76023700	76024700	3.683788556269201
chr17	76023800	76024800	4.0633422226572
chr17	76023900	76024900	4.53034422798466
chr17	76024000	76025000	4.502776070576444
chr17	76024100	76025100	4.004876520933795
chr17	76024200	76025200	3.685098922989351
chr17	76024300	76025300	3.5652511546736254
chr17	76024400	76025400	3.4200771764319664
chr17	76024500	76025500	2.5808029601320914
chr17	76025600	76026600	2.2155807820146776
chr17	76025700	76026700	2.5467323493894902
chr17	76025800	76026800	2.864997446256391
chr17	76025900	76026900	2.9622514008186616
chr17	76026000	76027000	3.228327878353763
chr17	76026100	76027100	3.590714086517984
chr17	76026200	76027200	3.386533705591237
chr17	76026300	76027300	3.4255826790575914
chr17	76028200	76029200	1.0929832842498024
chr17	76028300	76029300	1.037978563654673
chr17	76028400	76029400	1.467067381356115
chr17	76028500	76029500	1.466983999335016
chr17	76028600	76029600	2.0279754989019376
chr17	76028700	76029700	1.3304632241055252
chr17	76028800	76029800	1.885513160364604
chr17	76028900	76029900	2.4719178128693806
chr17	76029000	76030000	2.4426562901670845
chr17	76029100	76030100	1.893987671781064
chr17	76029200	76030200	1.2617724495141616
chr17	76029300	76030300	1.4326191514205142
chr17	76029400	76030400	1.5047535402766707
chr17	76029500	76030500	1.4989901486909738
chr17	76029600	76030600	1.0611837766325989
chr17	76029700	76030700	1.7635223554745658
chr17	76029800	76030800	0.7300094540748193
chr17	76031800	76032800	2.144500283361377
chr17	76031900	76032900	1.8972562091282759
chr17	76032000	76033000	2.371690311002229
chr17	76032100	76033100	2.1820236456584703
chr17	76032200	76033200	2.963510789830244
chr17	76032300	76033300	2.495184341829691
chr17	76032400	76033400	2.125717045235873
chr17	76032500	76033500	1.9624039699019653
chr17	76032600	76033600	2.150123476407108
chr17	76032700	76033700	2.3746996150989936
chr17	76032800	76033800	3.4373967469956943
chr17	76032900	76033900	4.388225350698022
chr17	76033000	76034000	3.7297854699218793
chr17	76033100	76034100	3.793048195493446
chr17	76033200	76034200	4.569058337839934
chr17	76033300	76034300	4.611264521460822
chr17	76033400	76034400	4.522831086086911
chr17	76033500	76034500	4.437122862032128
chr17	76033600	76034600	3.730085273773852
chr17	76033700	76034700	3.7753657388423885
chr17	76033800	76034800	3.6406906747565
chr17	76033900	76034900	3.35557752366791
chr17	76034000	76035000	4.265027560557186
chr17	76034100	76035100	4.3473101322626695
chr17	76034200	76035200	4.057288425665395
chr17	76034300	76035300	3.745776298961105
chr17	76034400	76035400	3.525034584214207
chr17	76034500	76035500	3.719336478971023
chr17	76034600	76035600	4.117993601689198
chr17	76034700	76035700	3.848023668291253
chr17	76036000	76037000	3.9124979471543395
chr17	76036100	76037100	4.0052405458904285
chr17	76036200	76037200	4.149040298259696
chr17	76036300	76037300	4.031304616071817
chr17	76036400	76037400	3.9819973719797765
chr17	76036500	76037500	3.8067424681405417
chr17	76036600	76037600	3.0528516734203075
chr17	76036700	76037700	2.6985644675560763
chr17	76036800	76037800	2.7412272354619014
chr17	76036900	76037900	3.2519554354651485
chr17	76037000	76038000	3.143451264367161
chr17	76037100	76038100	3.220138055627868
chr17	76037200	76038200	3.1865926979761636
chr17	76037300	76038300	2.8280366611256107
chr17	76037400	76038400	2.468161292393848
chr17	76037500	76038500	2.109182470330326
chr17	76037600	76038600	2.35649447925513
chr17	76037700	76038700	2.6574901289773663
chr17	76037800	76038800	2.686678571487756
chr17	76037900	76038900	2.115447564100953
chr17	76038000	76039000	1.208800695921583
chr17	76038100	76039100	1.1814414940041982
chr17	76038200	76039200	0.6810378311086179
chr17	76038300	76039300	1.2935881788045376
chr17	76038400	76039400	1.5490486127625782
chr17	76038500	76039500	2.001129246011036
chr17	76038600	76039600	2.248167121247936
chr17	76038700	76039700	1.819888182282024
chr17	76038800	76039800	1.8278801542853376
chr17	76038900	76039900	2.493218856826714
chr17	76039000	76040000	3.318306993134202
chr17	76039100	76040100	2.962009001799663
chr17	76039200	76040200	3.3263805197037737
chr17	76039300	76040300	2.9005703015766517
chr17	76039400	76040400	2.6956617793723074
chr17	76039500	76040500	2.5416228300980968
chr17	76039600	76040600	2.144296276880919
chr17	76039700	76040700	2.1939088364684065
chr17	76039800	76040800	1.965483599458331
chr17	76039900	76040900	1.5724836254099606
chr17	76040000	76041000	2.036564300980673
chr17	76040100	76041100	2.537322730004799
chr17	76040200	76041200	2.6604735797085057
chr17	76040300	76041300	2.994858782197368
chr17	76040400	76041400	2.983234938392741
chr17	76040600	76041600	3.375099866674604
chr17	76040700	76041700	3.4936816108395696
chr17	76040800	76041800	3.5707473366423272
chr17	76040900	76041900	3.276039354765892
chr17	76041000	76042000	2.570158349648945
chr17	76041100	76042100	2.091450473339466
chr17	76041200	76042200	1.889872387561444
chr17	76041300	76042300	1.9622440033151167
chr17	76041400	76042400	2.0501265187155293
chr17	76041500	76042500	1.9782067973415995
chr17	76042100	76043100	3.13396557848426
chr17	76042200	76043200	2.5928248457198224
chr17	76042300	76043300	2.300806662712445
chr17	76042400	76043400	2.371001500578442
chr17	76042500	76043500	2.3858670739746906
chr17	76042600	76043600	1.643207866447686
chr17	76042700	76043700	1.8137362854005263
chr17	76042800	76043800	1.7428443509026388
chr17	76042900	76043900	1.4434484362370388
chr17	76043000	76044000	1.1459014095812492
chr17	76043100	76044100	0.9755598156252704
chr17	76043200	76044200	1.4175875518095715
chr17	76043300	76044300	1.875283086387748
chr17	76043400	76044400	1.647661423268011
chr17	76043500	76044500	1.989505698556894
chr17	76043600	76044600	3.0032192697880205
chr17	76043700	76044700	3.2213043918617017
chr17	76043800	76044800	3.100737900422281
chr17	76043900	76044900	3.1447986475505147
chr17	76044000	76045000	3.1875793019100427
chr17	76044100	76045100	3.5935551639455414
chr17	76044200	76045200	3.3981082747342484
chr17	76044300	76045300	3.071191345133712
chr17	76044400	76045400	3.0909966080876763
chr17	76044500	76045500	3.1519612045283285
chr17	76044600	76045600	2.6645056100976543
chr17	76044700	76045700	2.305648406450456
chr17	76044800	76045800	2.542779310990653
chr17	76044900	76045900	2.529574963420329
chr17	76045000	76046000	2.9145829360241104
chr17	76045100	76046100	2.9679580745683736
chr17	76045200	76046200	3.098941610411971
chr17	76045300	76046300	3.578515476352837
chr17	76045400	76046400	3.5469457556492503
chr17	76046500	76047500	2.992116808800272
chr17	76046600	76047600	2.5589603257536497
chr17	76046700	76047700	2.7745716794315185
chr17	76046800	76047800	2.603837957081016
chr17	76046900	76047900	2.38370518974758
chr17	76047000	76048000	2.3149481243440744
chr17	76047100	76048100	1.6916577036450993
chr17	76047200	76048200	1.4095228688180266
chr17	76047300	76048300	2.083476802664855
chr17	76047400	76048400	2.4819740377958515
chr17	76047500	76048500	2.0853149321667988
chr17	76047600	76048600	1.4967295237153817
chr17	76047700	76048700	0.8955807057149207
chr17	76047800	76048800	1.143441124403332
chr17	76047900	76048900	1.7841848407015943
chr17	76048000	76049000	1.9545364064886623
chr17	76048100	76049100	2.5193357461229438
chr17	76048200	76049200	2.7280933594487173
chr17	76048300	76049300	2.7113674902759595
chr17	76048400	76049400	2.2309231344413885
chr17	76048500	76049500	1.9241473785398904
chr17	76048600	76049600	2.2976188345441773
chr17	76048700	76049700	2.646874046772579
chr17	76048800	76049800	2.3533849750889733
chr17	76048900	76049900	2.5265330552157064
chr17	76049000	76050000	2.748621851645313
chr17	76049100	76050100	2.727658715656845
chr17	76049200	76050200	2.726359587553356
chr17	76049300	76050300	2.272345978900636
chr17	76049400	76050400	2.4319441512756335
chr17	76049500	76050500	2.8469493584727825
chr17	76049600	76050600	2.8076282113241806
chr17	76050800	76051800	1.6837625399179192
chr17	76050900	76051900	2.17665387606522
chr17	76051000	76052000	2.795766207159199
chr17	76051100	76052100	3.6426038645246095
chr17	76051200	76052200	3.740384059864668
chr17	76051300	76052300	3.99317499236688
chr17	76051400	76052400	4.114620765882421
chr17	76051500	76052500	3.903452680431484
chr17	76051600	76052600	4.479076582261146
chr17	76051700	76052700	4.968587470713211
chr17	76053300	76054300	1.9413769976691482
chr17	76053400	76054400	2.2804440753652004
chr17	76053500	76054500	1.9876918646519777
chr17	76053600	76054600	1.6190356804167605
chr17	76053700	76054700	2.1339941335126715
chr17	76053800	76054800	2.03497590936538
chr17	76053900	76054900	1.4239427330121637
chr17	76054000	76055000	1.2710301481529458
chr17	76054100	76055100	0.3867254721408656
chr17	76055900	76056900	0.3504343700045116
chr17	76056000	76057000	0.7446676796002476
chr17	76056100	76057100	0.6691967589729156
chr17	76056200	76057200	0.5218185675479295
chr17	76056300	76057300	1.0513159766245486
chr17	76056400	76057400	1.5516455989209834
chr17	76056500	76057500	2.085097004431104
chr17	76056600	76057600	2.249595919776347
chr17	76056700	76057700	2.397443561990189
chr17	76056800	76057800	2.437444443699732
chr17	76056900	76057900	2.4507147377599066
chr17	76057000	76058000	2.301093354367849
chr17	76057100	76058100	2.693656584955721
chr17	76057800	76058800	0.7824842065793088
chr17	76057900	76058900	0.7583631869382521
chr17	76058000	76059000	0.7105296115341049
chr17	76058100	76059100	0.3430784858906571
chr17	76058200	76059200	0.2548597360491203
chr17	76058300	76059300	0.7881656114513079
chr17	76058400	76059400	0.13854308407205854
chr17	76058500	76059500	0.26704265965400764
chr17	76058600	76059600	0.5330233613384691
chr17	76058700	76059700	0.9351139043968016
chr17	76060200	76061200	3.1041250898223907
chr17	76060300	76061300	2.7439524506017863
chr17	76060400	76061400	2.2247630729481176
chr17	76060500	76061500	2.6864319470159805
chr17	76060600	76061600	3.300222367671948
chr17	76060700	76061700	3.0228064150726595
chr17	76060800	76061800	3.1738067696376424
chr17	76060900	76061900	2.8109353970347937
chr17	76061000	76062000	2.9935683312750347
chr17	76061100	76062100	2.7777902795580425
chr17	76061200	76062200	1.7384600619776724
chr17	76063500	76064500	3.564904518592647
chr17	76063600	76064600	3.3926579687479324
chr17	76063700	76064700	3.0983184462326814
chr17	76063800	76064800	3.54013934173508
chr17	76063900	76064900	3.6509308143071473
chr17	76064000	76065000	3.411577919334608
chr17	76064100	76065100	2.468780725738048
chr17	76064200	76065200	1.6722731474805208
chr17	76066700	76067700	1.7069785243841462
chr17	76066800	76067800	1.9777684531656208
chr17	76066900	76067900	1.6104061249445103
chr17	76067000	76068000	1.0226229455553089
chr17	76067100	76068100	1.2740226495325029
chr17	76067200	76068200	1.3945645015369128
chr17	76067300	76068300	1.3215471811552681
chr17	76067400	76068400	1.3983863240463823
chr17	76068500	76069500	2.947783738470652
chr17	76070300	76071300	2.665651403313753
chr17	76070400	76071400	2.7703927549096394
chr17	76070500	76071500	2.8007697940648093
chr17	76070600	76071600	2.7363387043683094
chr17	76070700	76071700	3.506222289796763
chr17	76070800	76071800	3.6952530346007486
chr17	76070900	76071900	3.9366738196896454
chr17	76071000	76072000	4.667596895433427
chr17	76071100	76072100	4.580384604540089
chr17	76071200	76072200	4.513802705830036
chr17	76071300	76072300	4.91479031209765
chr17	76071400	76072400	5.39847749076337
chr17	76071500	76072500	5.242334105943402
chr17	76071600	76072600	5.292977435477527
chr17	76071700	76072700	5.016671570361831
chr17	76071800	76072800	4.842313614541449
chr17	76071900	76072900	4.600171520307723
chr17	76072000	76073000	4.4988871317123325
chr17	76072100	76073100	4.693746227870792
chr17	76072200	76073200	4.181336437775055
chr17	76072300	76073300	3.181503822047648
chr17	76072400	76073400	2.2167217739617127
chr17	76073600	76074600	3.5731144896734204
chr17	76073700	76074700	4.376052157062806
chr17	76073800	76074800	5.0213468739562535
chr17	76073900	76074900	6.133491782042839
chr17	76074000	76075000	6.71701206496451
chr17	76074100	76075100	6.497835209472426
chr17	76074200	76075200	7.0596066137676425
chr17	76074300	76075300	7.275529147609968
chr17	76074400	76075400	7.27338332826807
chr17	76074500	76075500	7.432862346663295
chr17	76074600	76075600	7.1378269973137005
chr17	76074700	76075700	6.6899739824557605
chr17	76074800	76075800	6.522056487616898
chr17	76074900	76075900	5.6926070275181
chr17	76075000	76076000	5.928130436829873
chr17	76075100	76076100	5.7825710578257725
chr17	76075200	76076200	5.619962291332513
chr17	76075300	76076300	6.0704632027382655
chr17	76075400	76076400	5.998253036341318
chr17	76075500	76076500	5.834940813698098
chr17	76075600	76076600	6.107699888942835
chr17	76075700	76076700	5.930479731980423
chr17	76075800	76076800	6.399114176663326
chr17	76075900	76076900	6.690618399061459
chr17	76076000	76077000	6.45056759625317
chr17	76076100	76077100	7.027650572374783
chr17	76076200	76077200	7.176983784945032
chr17	76076300	76077300	7.134015895833137
chr17	76076400	76077400	6.844035849275046
chr17	76076500	76077500	6.368234031441477
chr17	76076600	76077600	5.861688568882091
chr17	76076700	76077700	5.6784751284502875
chr17	76076800	76077800	4.506579968032008
chr17	76076900	76077900	4.1337791157901504
chr17	76078200	76079200	1.4961218870623043
chr17	76078300	76079300	1.76820758037037
chr17	76078400	76079400	2.0493755686794897
chr17	76078500	76079500	1.9238179083155005
chr17	76078600	76079600	1.4123343898224985
chr17	76078700	76079700	1.4992277876101845
chr17	76078800	76079800	1.7009192429114144
chr17	76079900	76080900	0.5771102237625405
chr17	76080000	76081000	0.9481505099639085
chr17	76080100	76081100	1.3023361740364532
chr17	76080200	76081200	1.4301557171918509
chr17	76080300	76081300	1.576979522075743
chr17	76080400	76081400	1.5971137443659211
chr17	76080500	76081500	1.6023196346381163
chr17	76080600	76081600	2.012469422725085
chr17	76080700	76081700	2.1424053682535606
chr17	76080800	76081800	2.3595301567290834
chr17	76080900	76081900	2.9393415459903074
chr17	76081000	76082000	3.4029210849318785
chr17	76081100	76082100	3.9725017815481913
chr17	76081200	76082200	4.279211819589168
chr17	76081300	76082300	3.784455623542002
chr17	76081400	76082400	3.5909898244075134
chr17	76081500	76082500	3.5830326486508706
chr17	76081600	76082600	3.921750436080116
chr17	76081700	76082700	4.028035770999332
chr17	76081800	76082800	3.999677528139215
chr17	76081900	76082900	3.69732266991094
chr17	76082000	76083000	3.340916464290345
chr17	76082100	76083100	2.8890413033908366
chr17	76082200	76083200	2.6738769369069337
chr17	76082300	76083300	2.88256311826891
chr17	76082400	76083400	2.8875784322620914
chr17	76082500	76083500	2.8468409802591115
chr17	76082600	76083600	2.075081585669542
chr17	76083100	76084100	4.0567035507219495
chr17	76083200	76084200	4.0978193253956645
chr17	76083300	76084300	5.220417280736191
chr17	76083400	76084400	5.395074470115103
chr17	76083500	76084500	5.660742530974537
chr17	76083600	76084600	5.199994863693182
chr17	76083700	76084700	4.952444357511358
chr17	76083800	76084800	4.6130559127069874
chr17	76083900	76084900	4.1966558526577264
chr17	76084000	76085000	3.6832082103588064
chr17	76084100	76085100	2.870120935039817
chr17	76085800	76086800	0.19607403273642945
chr17	76085900	76086900	0.7338792875373588
chr17	76086000	76087000	0.9062613698283132
chr17	76086100	76087100	1.6050912523487797
chr17	76086200	76087200	2.0625343751051206
chr17	76086300	76087300	2.459219122944956
chr17	76086400	76087400	2.8460759646506872
chr17	76086500	76087500	2.9902160240125064
chr17	76086600	76087600	3.1058661969240116
chr17	76086700	76087700	2.781719388114684
chr17	76086800	76087800	3.4126690189484585
chr17	76086900	76087900	3.226851076302818
chr17	76087000	76088000	3.1908858357371366
chr17	76087100	76088100	2.8656426075265258
chr17	76087200	76088200	2.3988936736331765
chr17	76087300	76088300	1.927835444828272
chr17	76087400	76088400	1.456449338893454
chr17	76090200	76091200	4.3726176632899225
chr17	76090300	76091300	4.2022105044101545
chr17	76090400	76091400	4.5404434135713085
chr17	76090500	76091500	4.721837189636524
chr17	76090600	76091600	4.39871147173529
chr17	76090700	76091700	4.313186387014672
chr17	76090800	76091800	4.497683479299924
chr17	76090900	76091900	4.442726454163377
chr17	76091000	76092000	3.147674549695423
chr17	76091100	76092100	2.2714613110955
chr17	76091200	76092200	1.982722770795128
chr17	76091300	76092300	2.5070530469809658
chr17	76091400	76092400	1.6763902845172651
chr17	76091500	76092500	0.8253054494610067
chr17	76091600	76092600	1.0535345573362347
chr17	76091700	76092700	1.6845069752830453
chr17	76091800	76092800	1.7187748090350965
chr17	76091900	76092900	2.222941494680399
chr17	76092000	76093000	2.3289057650467537
chr17	76092100	76093100	2.3441518639956507
chr17	76093800	76094800	3.3661069214406876
chr17	76093900	76094900	2.9919134495596595
chr17	76094000	76095000	2.951888872737922
chr17	76094100	76095100	3.264716205771553
chr17	76094200	76095200	3.66078205855603
chr17	76095000	76096000	2.3022148932126134
chr17	76095100	76096100	2.1732641494112346
chr17	76095200	76096200	1.9181330780432304
chr17	76095300	76096300	1.5510332029103042
chr17	76095400	76096400	1.4549084709729194
chr17	76095500	76096500	1.9966830839400669
chr17	76096600	76097600	1.6312640465189592
chr17	76096700	76097700	0.9605361102813832
chr17	76098900	76099900	-0.18382896180590053
chr17	76099000	76100000	0.2692251955212506
chr17	76099100	76100100	0.8011871510187452
chr17	76099200	76100200	1.298372980191577
chr17	76099300	76100300	0.6130707749045972
chr17	76099400	76100400	0.1210896686118157
chr17	76099500	76100500	-0.2271340147091528
chr17	76099600	76100600	-0.10053067471986776
chr17	76100200	76101200	-0.6891902795960649
chr17	76100300	76101300	-0.34299049094625217
chr17	76100400	76101400	0.2150365766665656
chr17	76100500	76101500	-0.16203446877023206
chr17	76100600	76101600	-0.20195643198713392
chr17	76100700	76101700	0.6940403682036586
chr17	76100800	76101800	1.4345879180095469
chr17	76100900	76101900	2.111808343959716
chr17	76101000	76102000	3.166129466516333
chr17	76101100	76102100	3.1257149627224763
chr17	76101200	76102200	2.7206079936310346
chr17	76101300	76102300	2.590327801232447
chr17	76101400	76102400	1.8956318901218527
chr17	76101500	76102500	2.531550048216253
chr17	76101600	76102600	3.4474568999264856
chr17	76101700	76102700	2.407530951174869
chr17	76101800	76102800	1.2314871459304673
chr17	76101900	76102900	1.4232272002749409
chr17	76102000	76103000	0.5664972002837414
chr17	76102100	76103100	0.4192413716811893
chr17	76102200	76103200	0.9180074164496604
chr17	76102300	76103300	1.5867957897319442
chr17	76102400	76103400	1.5937266086706372
chr17	76102500	76103500	0.9509902629968604
chr17	76102600	76103600	0.4835710504431644
chr17	76102700	76103700	1.7805503295304357
chr17	76102800	76103800	2.6110293545265737
chr17	76102900	76103900	1.8596050178141448
chr17	76103000	76104000	2.228049460173767
chr17	76103100	76104100	2.176918017469556
chr17	76103200	76104200	1.9918212401657667
chr17	76103300	76104300	1.4941815236037492
chr17	76103400	76104400	1.4764368342332534
chr17	76103500	76104500	1.483219626508364
chr17	76103600	76104600	0.18824185587949246
chr17	76103700	76104700	-1.1788963597754083
chr17	76103800	76104800	-1.6777039624648438
chr17	76103900	76104900	-2.2373434754304653
chr17	76104000	76105000	-2.659817632726343
chr17	76104100	76105100	-3.1112320176836317
chr17	76104200	76105200	-3.2626140254245204
chr17	76104300	76105300	-3.1128078194821582
chr17	76104400	76105400	-3.1328398690825114
chr17	76104500	76105500	-3.3056497281572907
chr17	76104600	76105600	-2.497266923445125
chr17	76104700	76105700	-1.7387305898234309
chr17	76105700	76106700	-0.2326139386924029
chr17	76105800	76106800	0.013489982316628969
chr17	76105900	76106900	-0.4381235484081139
chr17	76106000	76107000	-0.8029154318370542
chr17	76106100	76107100	-0.3097723509394989
chr17	76106200	76107200	-0.21675846585925912
chr17	76106300	76107300	-0.13102397624880316
chr17	76107400	76108400	1.011132460853525
chr17	76107500	76108500	1.010180127691655
chr17	76107600	76108600	0.8009577317844205
chr17	76107700	76108700	1.5619927577769537
chr17	76107800	76108800	1.7193563645529553
chr17	76107900	76108900	1.316683969009368
chr17	76108000	76109000	1.9289738162902115
chr17	76108100	76109100	2.121438180631725
chr17	76108200	76109200	1.7206254359200852
chr17	76108300	76109300	2.2840617495609044
chr17	76111800	76112800	2.5221694406112327
chr17	76111900	76112900	1.8407890040914423
chr17	76112000	76113000	1.4581344298544756
chr17	76112100	76113100	1.7769991623843149
chr17	76112200	76113200	2.0958211870997183
chr17	76112300	76113300	2.744314077562998
chr17	76112400	76113400	2.346642212391993
chr17	76112500	76113500	2.0402313251392283
chr17	76112600	76113600	1.6935615736961818
chr17	76112700	76113700	1.3475519732248038
chr17	76112800	76113800	1.4274259467548698
chr17	76112900	76113900	1.3850311091547922
chr17	76113000	76114000	2.0466303199402107
chr17	76113100	76114100	1.357143315703638
chr17	76113200	76114200	1.0312521127873828
chr17	76114900	76115900	1.6205204911600506
chr17	76115000	76116000	1.6097134561362403
chr17	76115100	76116100	2.166167721325267
chr17	76115200	76116200	1.9435818518350432
chr17	76117400	76118400	2.1694063118850537
chr17	76117500	76118500	2.092527155738804
chr17	76118700	76119700	1.717182932844435
chr17	76118800	76119800	1.992940759739644
chr17	76118900	76119900	2.286329347937801
chr17	76119000	76120000	2.7617230620242412
chr17	76119100	76120100	2.1351280870180505
chr17	76119200	76120200	2.727822115882012
chr17	76119300	76120300	2.658609945537775
chr17	76119400	76120400	2.8952478791210563
chr17	76119500	76120500	2.600566178712094
chr17	76119600	76120600	2.865093068214957
chr17	76119700	76120700	3.1716716824820845
chr17	76119800	76120800	2.8202998173789
chr17	76119900	76120900	2.7873173409363954
chr17	76120000	76121000	2.64301279258406
chr17	76120100	76121100	2.7134858668243695
chr17	76120200	76121200	2.2285624401821664
chr17	76120300	76121300	2.0069508596263974
chr17	76122500	76123500	2.0644290753169416
chr17	76122600	76123600	2.100397609432509
chr17	76122700	76123700	2.078571889804933
chr17	76122800	76123800	2.030899924607409
chr17	76122900	76123900	2.142493723713969
chr17	76123000	76124000	2.1478687520229496
chr17	76124300	76125300	2.3188803507650766
chr17	76124400	76125400	3.3062163237097577
chr17	76124500	76125500	3.663081913589464
chr17	76124600	76125600	3.9199346064901737
chr17	76124700	76125700	4.3112367980179815
chr17	76124800	76125800	4.858747548416001
chr17	76124900	76125900	4.422867810733997
chr17	76125000	76126000	4.215620740028975
chr17	76125100	76126100	3.956803227352468
chr17	76125200	76126200	2.939134510393792
chr17	76125300	76126300	2.974500921686778
chr17	76125400	76126400	2.0407649621466004
chr17	76125500	76126500	2.131342424245984
chr17	76125600	76126600	1.434839440256624
chr17	76125700	76126700	0.8829383535426809
chr17	76125800	76126800	-0.05295004007931268
chr17	76125900	76126900	-0.2881541254730185
chr17	76126000	76127000	-0.07745705958710318
chr17	76126100	76127100	0.2527495967133662
chr17	76126200	76127200	1.1957134414362438
chr17	76126300	76127300	0.8979146339319917
chr17	76126400	76127400	1.0000241836038253
chr17	76126500	76127500	0.9910027163738556
chr17	76126600	76127600	1.3800811955059442
chr17	76126700	76127700	1.3522832697572849
chr17	76126800	76127800	1.3466473334974058
chr17	76129800	76130800	2.806665629609409
chr17	76129900	76130900	3.342990316751464
chr17	76130000	76131000	3.3452530008874333
chr17	76130100	76131100	3.1245585950225854
chr17	76130200	76131200	3.653392864376694
chr17	76130300	76131300	3.5340485052825885
chr17	76130400	76131400	4.220961805421226
chr17	76130500	76131500	4.219852671339121
chr17	76130600	76131600	3.5668030435457703
chr17	76130700	76131700	3.90106712871706
chr17	76130800	76131800	2.956088274707287
chr17	76130900	76131900	3.3552353209437995
chr17	76131000	76132000	3.519563170060935
chr17	76131100	76132100	4.2565220793837035
chr17	76131200	76132200	3.5392511068190124
chr17	76131300	76132300	3.8042305372938574
chr17	76131400	76132400	3.1320372901327374
chr17	76131500	76132500	3.2160999703336257
chr17	76132600	76133600	3.3027241749669582
chr17	76132700	76133700	2.9087276736157386
chr17	76132800	76133800	2.6366835801721096
chr17	76132900	76133900	2.779242283803494
chr17	76133000	76134000	3.03882925910273
chr17	76133100	76134100	3.2785875302688043
chr17	76133200	76134200	3.821898423402169
chr17	76133300	76134300	4.009908291319278
chr17	76133400	76134400	3.5837487597071416
chr17	76133500	76134500	3.498349058088584
chr17	76133600	76134600	3.5276362615313057
chr17	76133700	76134700	3.8086330033447164
chr17	76133800	76134800	4.172130432061609
chr17	76133900	76134900	4.056187586181247
chr17	76134000	76135000	4.308709098919396
chr17	76134100	76135100	4.420755897365441
chr17	76134200	76135200	3.893013595773058
chr17	76134300	76135300	4.131793524391576
chr17	76134400	76135400	4.761034440384175
chr17	76134500	76135500	4.5795637904432684
chr17	76134600	76135600	4.786779066929131
chr17	76134700	76135700	5.084052695614669
chr17	76134800	76135800	5.164671706961401
chr17	76134900	76135900	5.361312159129335
chr17	76135000	76136000	6.170987787137092
chr17	76135100	76136100	6.022174340945551
chr17	76135200	76136200	6.2561573657172085
chr17	76135300	76136300	6.396795916755978
chr17	76135400	76136400	5.849232506088805
chr17	76135500	76136500	6.464964436362663
chr17	76135600	76136600	6.2751296354014405
chr17	76135700	76136700	6.1732979486988935
chr17	76135800	76136800	6.412499682697521
chr17	76135900	76136900	6.433064732013078
chr17	76136000	76137000	4.892695043384653
chr17	76136100	76137100	5.2849436608790965
chr17	76136200	76137200	4.769107671644468
chr17	76136300	76137300	4.665251333437426
chr17	76136400	76137400	5.444659578716898
chr17	76136500	76137500	5.530485856104296
chr17	76136600	76137600	6.011181160379532
chr17	76136700	76137700	6.704662618341745
chr17	76136800	76137800	7.485837762168227
chr17	76136900	76137900	8.285872333275544
chr17	76137000	76138000	9.522097191177645
chr17	76137100	76138100	9.085088309785462
chr17	76137200	76138200	9.049554547086943
chr17	76137300	76138300	8.038325342530396
chr17	76137400	76138400	7.6276631076624435
chr17	76137500	76138500	6.445502241814427
chr17	76137600	76138600	5.354799789870748
chr17	76137700	76138700	3.716573130480603
chr17	76137800	76138800	2.7528401285288067
chr17	76137900	76138900	2.1953432720508115
chr17	76138000	76139000	2.2594512233335045
chr17	76138100	76139100	2.659445114500105
chr17	76138200	76139200	3.4978748461007494
chr17	76138300	76139300	3.9271032826979817
chr17	76138400	76139400	4.055480961624441
chr17	76138500	76139500	4.475445604502895
chr17	76138600	76139600	5.03890805578759
chr17	76138700	76139700	5.948208091031718
chr17	76138800	76139800	5.790233913111996
chr17	76138900	76139900	5.878738808279839
chr17	76139000	76140000	6.5802143682560335
chr17	76139100	76140100	6.353390961024561
chr17	76139200	76140200	6.7611604823495535
chr17	76139300	76140300	7.598763055734429
chr17	76139400	76140400	8.110223523014247
chr17	76139500	76140500	8.65918931389897
chr17	76139600	76140600	9.286360358809212
chr17	76139700	76140700	9.156913648169445
chr17	76139800	76140800	9.011994477416376
chr17	76139900	76140900	8.605856607216703
chr17	76140000	76141000	8.040925573298711
chr17	76140100	76141100	8.498602924114296
chr17	76140200	76141200	7.897783383644239
chr17	76140300	76141300	6.1347619780768055
chr17	76140400	76141400	5.218126592135423
chr17	76140500	76141500	4.824334645001122
chr17	76140600	76141600	4.121315059353218
chr17	76140700	76141700	4.590995328527082
chr17	76140800	76141800	4.615397565908284
chr17	76140900	76141900	4.865526018516367
chr17	76141000	76142000	4.192593275519856
chr17	76141100	76142100	3.417476612866712
chr17	76141200	76142200	3.625253710189568
chr17	76141300	76142300	4.191494649737203
chr17	76141400	76142400	4.103858016767601
chr17	76141500	76142500	3.2339429205857164
chr17	76141600	76142600	2.8392403627338365
chr17	76141700	76142700	2.3876839872551767
chr17	76141800	76142800	2.2616686452067425
chr17	76141900	76142900	1.604834361554191
chr17	76142000	76143000	1.916909757312225
chr17	76142100	76143100	2.0118562885852067
chr17	76142200	76143200	1.008695648217964
chr17	76142300	76143300	1.0015681308330049
chr17	76142400	76143400	1.276428283291777
chr17	76142500	76143500	1.2460884438549706
chr17	76142600	76143600	1.3740192526743469
chr17	76142700	76143700	0.4827127168332594
chr17	76142800	76143800	0.7201653471093511
chr17	76142900	76143900	0.9760260942307004
chr17	76143000	76144000	1.4075512962270242
chr17	76143100	76144100	1.632154601360151
chr17	76143200	76144200	1.831354944237238
chr17	76143300	76144300	1.6788662322951202
chr17	76143400	76144400	1.3154015136817394
chr17	76143500	76144500	1.4670902298541095
chr17	76143600	76144600	1.247936262679454
chr17	76143700	76144700	1.6491920314771946
chr17	76143800	76144800	2.3257448001205843
chr17	76143900	76144900	2.0629899508080665
chr17	76144000	76145000	1.55313517942695
chr17	76144100	76145100	1.375517481536451
chr17	76144200	76145200	1.7959298008543672
chr17	76144300	76145300	2.0368360742001883
chr17	76144400	76145400	2.8562344977931224
chr17	76144500	76145500	3.3208826738793475
chr17	76144600	76145600	3.7896042984987095
chr17	76144700	76145700	3.961789524473676
chr17	76144800	76145800	2.758991652034703
chr17	76144900	76145900	3.4565309325354563
chr17	76145000	76146000	3.85283057352147
chr17	76145100	76146100	3.975819233667007
chr17	76145200	76146200	4.041500040523681
chr17	76145300	76146300	4.2263774061228485
chr17	76145400	76146400	4.024516532330068
chr17	76145500	76146500	3.5593344360799812
chr17	76145600	76146600	4.165722758176473
chr17	76145700	76146700	4.62111126849367
chr17	76145800	76146800	5.081035819203335
chr17	76145900	76146900	4.597430774872004
chr17	76146000	76147000	4.161801411107238
chr17	76146100	76147100	3.9691532833312224
chr17	76146200	76147200	3.4610447568770923
chr17	76146300	76147300	3.3995572479341454
chr17	76146400	76147400	2.6424652180378088
chr17	76146500	76147500	3.081991832175469
chr17	76146600	76147600	2.4796372958134154
chr17	76146700	76147700	2.652534246139384
chr17	76146800	76147800	2.1927724738424472
chr17	76146900	76147900	2.43555983411641
chr17	76147000	76148000	2.7916393689139327
chr17	76147100	76148100	2.561173618633146
chr17	76147200	76148200	3.086024018956911
chr17	76148600	76149600	1.736555493964296
chr17	76148700	76149700	1.60503384152465
chr17	76148800	76149800	2.297895033077936
chr17	76148900	76149900	2.5653395048669307
chr17	76149000	76150000	2.673938270464648
chr17	76149100	76150100	2.58955072242392
chr17	76149200	76150200	3.0615130041740084
chr17	76149300	76150300	3.5418702956278443
chr17	76149400	76150400	3.2488755501306565
chr17	76149500	76150500	3.0783144808789817
chr17	76149600	76150600	3.1642946771011538
chr17	76149700	76150700	3.3191489172100144
chr17	76149800	76150800	2.6785401251715264
chr17	76149900	76150900	2.722295217823946
chr17	76150000	76151000	2.515387345308854
chr17	76150100	76151100	2.6183546887049225
chr17	76150200	76151200	2.3181560376368333
chr17	76150300	76151300	1.3911133893511942
chr17	76150900	76151900	2.588417167681266
chr17	76151000	76152000	2.3554698986856044
chr17	76151100	76152100	2.3190316356792207
chr17	76151200	76152200	1.8593190832182696
chr17	76151300	76152300	1.8502340462005336
chr17	76151400	76152400	2.753008173331285
chr17	76151500	76152500	2.673812258522777
chr17	76151600	76152600	2.250519265024427
chr17	76151700	76152700	2.177735516071899
chr17	76151800	76152800	2.6953770260338508
chr17	76151900	76152900	2.444262658337944
chr17	76152000	76153000	2.723052348380027
chr17	76152100	76153100	2.6435927195037143
chr17	76152200	76153200	3.0484290922509825
chr17	76152300	76153300	3.1656564240753378
chr17	76152400	76153400	2.5378443638778263
chr17	76152500	76153500	2.4556730360135792
chr17	76152600	76153600	2.644437422668223
chr17	76152700	76153700	2.9279682956388258
chr17	76152800	76153800	3.5116534449950967
chr17	76152900	76153900	3.090686400843396
chr17	76153000	76154000	3.428402937105654
chr17	76153100	76154100	3.6399520941172523
chr17	76153200	76154200	4.014865454605369
chr17	76153300	76154300	4.4068088472685485
chr17	76153400	76154400	4.145768031218766
chr17	76153500	76154500	3.9135725338753145
chr17	76153600	76154600	4.200826962250734
chr17	76153700	76154700	3.894010917022285
chr17	76153800	76154800	3.410196664203696
chr17	76153900	76154900	3.32741978136549
chr17	76154000	76155000	2.6895837141380925
chr17	76154100	76155100	2.5109544752245467
chr17	76154200	76155200	2.305476516215354
chr17	76154300	76155300	1.9662021339284828
chr17	76154400	76155400	2.1142489007112464
chr17	76154500	76155500	2.2735431281761644
chr17	76154600	76155600	1.7567669911300683
chr17	76154700	76155700	2.069292316257264
chr17	76154800	76155800	2.032855356790836
chr17	76154900	76155900	2.449711379506089
chr17	76155000	76156000	2.5359924420779825
chr17	76155100	76156100	2.422367255313039
chr17	76155200	76156200	2.250136849495646
chr17	76155300	76156300	2.552227748520865
chr17	76155400	76156400	2.868013726256295
chr17	76155500	76156500	3.1447825469930955
chr17	76155600	76156600	3.368546360804851
chr17	76155700	76156700	3.563855255482405
chr17	76155800	76156800	3.704609513960828
chr17	76155900	76156900	3.4433074855637056
chr17	76156000	76157000	3.4359887027963323
chr17	76156100	76157100	3.7287752572343797
chr17	76156200	76157200	3.608777457160654
chr17	76156300	76157300	4.304825012033674
chr17	76156400	76157400	4.3681942286011015
chr17	76156500	76157500	4.437676272176682
chr17	76156600	76157600	4.768420550924367
chr17	76156700	76157700	4.665587785741948
chr17	76156800	76157800	4.67115957721794
chr17	76156900	76157900	5.167060470711118
chr17	76157000	76158000	5.641357750816145
chr17	76157100	76158100	5.918802779269737
chr17	76157200	76158200	6.348026485467755
chr17	76157300	76158300	5.582510098400864
chr17	76157400	76158400	4.833665784096351
chr17	76157500	76158500	3.8936571783136023
chr17	76157600	76158600	3.4676330006677447
chr17	76157700	76158700	3.156039522360503
chr17	76157800	76158800	2.760915832791276
chr17	76157900	76158900	2.037074247715953
chr17	76158000	76159000	2.4877459441288647
chr17	76158100	76159100	2.539239256858353
chr17	76158200	76159200	2.1112669149551992
chr17	76158300	76159300	2.1507493223930347
chr17	76158400	76159400	2.940675573049402
chr17	76158500	76159500	4.005003169982023
chr17	76158600	76159600	4.157726911934219
chr17	76158700	76159700	4.043902769359399
chr17	76158800	76159800	4.019685683995163
chr17	76158900	76159900	4.516115546377941
chr17	76159000	76160000	3.8179603326995903
chr17	76159100	76160100	3.2456742410010504
chr17	76159200	76160200	3.4468913404013923
chr17	76159300	76160300	3.4129982486540182
chr17	76159400	76160400	3.4034546629364675
chr17	76159500	76160500	2.9204782320459617
chr17	76159600	76160600	3.410274880870583
chr17	76159700	76160700	3.7518027152190716
chr17	76159800	76160800	4.103773411656891
chr17	76159900	76160900	3.8807596953927153
chr17	76160000	76161000	4.311173894836196
chr17	76160100	76161100	4.067303945921056
chr17	76160200	76161200	4.274786998248532
chr17	76160300	76161300	4.149221249527527
chr17	76160400	76161400	3.95351854330388
chr17	76160500	76161500	4.006136597601022
chr17	76160600	76161600	3.3842335125127674
chr17	76160700	76161700	3.155641835340316
chr17	76160800	76161800	2.9453683809950397
chr17	76160900	76161900	3.815313400583136
chr17	76161000	76162000	4.590113254594315
chr17	76161100	76162100	4.832555392562862
chr17	76161200	76162200	4.645808823671708
chr17	76161300	76162300	4.739908672254335
chr17	76161400	76162400	4.8929198546968085
chr17	76161500	76162500	5.063552874829389
chr17	76161600	76162600	5.2337193016063
chr17	76161700	76162700	5.433026048806268
chr17	76161800	76162800	5.546828898131256
chr17	76161900	76162900	4.487073287820691
chr17	76162000	76163000	3.313808555849951
chr17	76162100	76163100	3.306562748584332
chr17	76162200	76163200	3.3558876678642857
chr17	76162300	76163300	3.3400984736684065
chr17	76162400	76163400	2.7632597279944604
chr17	76162500	76163500	2.3450628812355627
chr17	76162600	76163600	2.1985407003756627
chr17	76162700	76163700	1.9630161636596308
chr17	76162800	76163800	2.0198276946158082
chr17	76162900	76163900	2.4045541886598722
chr17	76163000	76164000	2.660454704708809
chr17	76163100	76164100	2.832013147936276
chr17	76163200	76164200	3.1316538888476115
chr17	76163300	76164300	3.4395818232527287
chr17	76163400	76164400	3.4656343201192983
chr17	76163500	76164500	3.5590485647926986
chr17	76163600	76164600	3.01883518021229
chr17	76163700	76164700	3.079023820863516
chr17	76163800	76164800	3.0860201173399977
chr17	76163900	76164900	3.121124785825524
chr17	76164000	76165000	3.068187014844869
chr17	76164100	76165100	3.2058843526744902
chr17	76164200	76165200	2.817933444841703
chr17	76164300	76165300	2.2721891548331143
chr17	76164400	76165400	2.0307780930260453
chr17	76164500	76165500	2.4131958382440213
chr17	76164600	76165600	3.105559200041073
chr17	76164700	76165700	2.9304571544622453
chr17	76164800	76165800	2.949704384460699
chr17	76164900	76165900	2.473505443742932
chr17	76165000	76166000	1.8445334445507775
chr17	76165100	76166100	1.6238219901576332
chr17	76165200	76166200	1.5424292896926108
chr17	76165300	76166300	1.9697474451232693
chr17	76165400	76166400	2.3256646910575287
chr17	76165500	76166500	2.160857950022612
chr17	76165600	76166600	1.9151137900409647
chr17	76165700	76166700	2.0026218400086
chr17	76165800	76166800	2.385808449991162
chr17	76165900	76166900	2.480382433717513
chr17	76166000	76167000	2.6012101695977665
chr17	76166100	76167100	2.8228578533512945
chr17	76166200	76167200	2.7981112811827082
chr17	76166300	76167300	2.616490347075215
chr17	76166400	76167400	2.025830880181488
chr17	76166500	76167500	1.6438844143113656
chr17	76166600	76167600	1.3623379568035754
chr17	76166700	76167700	1.4994243762534958
chr17	76166800	76167800	0.8611808487518815
chr17	76166900	76167900	0.961199235475765
chr17	76167000	76168000	1.349701621140824
chr17	76167100	76168100	1.5003415565389375
chr17	76167200	76168200	1.9789863686786155
chr17	76167300	76168300	2.194408958244204
chr17	76167400	76168400	2.3413012408583347
chr17	76168500	76169500	1.701178970282283
chr17	76168600	76169600	1.739947913717733
chr17	76169600	76170600	1.9066665261804088
chr17	76169700	76170700	1.9131560688342777
chr17	76169800	76170800	2.2183918343215163
chr17	76169900	76170900	2.7589783488676334
chr17	76170000	76171000	2.7514963052358254
chr17	76170100	76171100	2.1265966678158117
chr17	76170200	76171200	1.6593670329106165
chr17	76171100	76172100	2.881640485712342
chr17	76171200	76172200	2.8968526180141465
chr17	76171300	76172300	2.915766652174156
chr17	76171400	76172400	2.751601158582172
chr17	76171500	76172500	2.192801195670641
chr17	76171600	76172600	2.0223954617544093
chr17	76172700	76173700	2.474203609823558
chr17	76172800	76173800	2.6883269733595667
chr17	76172900	76173900	3.088667575102248
chr17	76173000	76174000	2.9786367247468473
chr17	76173100	76174100	2.2882974478085685
chr17	76173200	76174200	2.598827357627193
chr17	76173300	76174300	2.1810948559052608
chr17	76173400	76174400	1.7811955047242762
chr17	76173500	76174500	1.4998158918070656
chr17	76173600	76174600	1.1693181469546323
chr17	76173700	76174700	1.3823078052460684
chr17	76173800	76174800	1.219995630258724
chr17	76173900	76174900	1.0131292284355171
chr17	76174000	76175000	1.40491898865994
chr17	76174100	76175100	1.6384637049957842
chr17	76174200	76175200	1.1261452764563704
chr17	76174300	76175300	1.450652349337892
chr17	76174400	76175400	1.9909001989402308
chr17	76174500	76175500	2.1902631811262
chr17	76174600	76175600	2.571236661621981
chr17	76174700	76175700	2.645705243848852
chr17	76174800	76175800	2.685486403305341
chr17	76174900	76175900	2.308546749760397
chr17	76175000	76176000	2.0427583135580205
chr17	76175100	76176100	2.3398661918569266
chr17	76175200	76176200	2.267647932818273
chr17	76175300	76176300	2.1486201602256845
chr17	76175400	76176400	1.9392785191281487
chr17	76175500	76176500	1.6577096555708757
chr17	76175600	76176600	2.039340607852104
chr17	76175700	76176700	2.02112779299726
chr17	76175800	76176800	2.4527675123547867
chr17	76175900	76176900	3.7877846938365414
chr17	76176000	76177000	4.216444650900481
chr17	76176100	76177100	4.766489906742199
chr17	76176200	76177200	5.554553327545762
chr17	76176300	76177300	5.9571619748919336
chr17	76177400	76178400	2.0110080384166347
chr17	76177500	76178500	2.4382924000125388
chr17	76177600	76178600	2.515874444801584
chr17	76177700	76178700	2.308381726893387
chr17	76177800	76178800	2.808790432427468
chr17	76177900	76178900	2.664813844731072
chr17	76178000	76179000	2.4367011673116035
chr17	76178100	76179100	3.101851406808241
chr17	76178200	76179200	3.1564099132327383
chr17	76178300	76179300	3.0090110987976564
chr17	76178400	76179400	2.7938965437576733
chr17	76178500	76179500	2.6056199990728466
chr17	76178600	76179600	2.7719689153498237
chr17	76178700	76179700	2.868229492306114
chr17	76178800	76179800	3.0479244456318524
chr17	76178900	76179900	3.250631305839867
chr17	76179000	76180000	3.366234596434249
chr17	76179100	76180100	3.1785836036225588
chr17	76179200	76180200	2.615381662812502
chr17	76179300	76180300	2.6888689251617928
chr17	76179400	76180400	3.0356494961945844
chr17	76179500	76180500	2.637345717387424
chr17	76179600	76180600	2.4677910407715817
chr17	76179700	76180700	2.5732183530546298
chr17	76179800	76180800	2.677104326139064
chr17	76179900	76180900	2.9810100793774934
chr17	76180000	76181000	3.1681052156660163
chr17	76180100	76181100	3.0893040064270765
chr17	76180200	76181200	3.4771427950060336
chr17	76180300	76181300	3.2265238054193963
chr17	76180400	76181400	2.8433272003864296
chr17	76180500	76181500	2.9001905940885946
chr17	76180600	76181600	2.767284874172556
chr17	76180700	76181700	2.46113249710918
chr17	76180800	76181800	2.182506980271433
chr17	76183500	76184500	1.821032836893904
chr17	76183600	76184600	1.8169597869707543
chr17	76183700	76184700	2.1413219421307192
chr17	76184200	76185200	1.9770537840587976
chr17	76184300	76185300	1.4725410425184438
chr17	76184400	76185400	1.5695838663893158
chr17	76184500	76185500	1.2221180839595214
chr17	76184600	76185600	1.273987325672759
chr17	76184700	76185700	1.076671546481279
chr17	76184800	76185800	0.32368736346979776
chr17	76184900	76185900	0.5228532971524359
chr17	76185000	76186000	0.637689145262759
chr17	76185100	76186100	0.8758205053941845
chr17	76185200	76186200	1.6708237940032815
chr17	76185300	76186300	2.5530599067045108
chr17	76186400	76187400	0.8641739831136994
chr17	76186500	76187500	1.2412394235129007
chr17	76186600	76187600	1.7369998497064243
chr17	76186700	76187700	2.230641464748505
chr17	76186800	76187800	1.5155674089699682
chr17	76186900	76187900	0.9796681937708722
chr17	76187000	76188000	1.3440001589781034
chr17	76187100	76188100	1.1162111415023244
chr17	76187200	76188200	1.1498362391031989
chr17	76187300	76188300	0.929914308809472
chr17	76187400	76188400	1.4693059005980331
chr17	76187500	76188500	1.0301992865893803
chr17	76187600	76188600	0.6830715487270999
chr17	76187700	76188700	0.5437393349625573
chr17	76187800	76188800	0.9967841061472706
chr17	76187900	76188900	1.4455000226894428
chr17	76188000	76189000	1.3215031930053198
chr17	76188100	76189100	0.9976704036490084
chr17	76188200	76189200	1.1295065196355758
chr17	76188300	76189300	1.3595437291246253
chr17	76188400	76189400	0.1896316351935874
chr17	76188500	76189500	0.5899317650323657
chr17	76188600	76189600	0.8202183540524365
chr17	76188700	76189700	1.0120119108125896
chr17	76188800	76189800	0.600056992593239
chr17	76188900	76189900	0.7605543566139279
chr17	76189000	76190000	-0.12905302772412172
chr17	76189100	76190100	0.9821175217688964
chr17	76189200	76190200	1.091330806393978
chr17	76189300	76190300	1.0267085271272096
chr17	76189400	76190400	1.7584789981062463
chr17	76189500	76190500	1.585174067341389
chr17	76191600	76192600	0.8978681384204611
chr17	76191700	76192700	1.0511168129064312
chr17	76191800	76192800	0.5916446286844705
chr17	76191900	76192900	0.5331489919410743
chr17	76192000	76193000	0.90022627320996
chr17	76192100	76193100	2.0156746127989242
chr17	76192200	76193200	1.4806618881215683
chr17	76192300	76193300	1.2611310735199268
chr17	76192400	76193400	1.6734432926236749
chr17	76192500	76193500	1.2584493755483337
chr17	76192600	76193600	1.18092110278235
chr17	76192700	76193700	1.0931154095923086
chr17	76192800	76193800	1.4404636670108455
chr17	76192900	76193900	1.834527471756652
chr17	76193000	76194000	1.947865780597518
chr17	76193100	76194100	1.1077533465443956
chr17	76193200	76194200	1.132599749402759
chr17	76193300	76194300	1.2134545393708798
chr17	76193400	76194400	1.488575186694366
chr17	76193500	76194500	1.9139413696721284
chr17	76193600	76194600	2.3336640503637085
chr17	76193700	76194700	2.037112701509236
chr17	76193800	76194800	0.21938693782319685
chr17	76193900	76194900	-2.3846054122497766
chr17	76194000	76195000	-3.610935735661858
chr17	76194100	76195100	-3.606860544280607
chr17	76194200	76195200	-2.9685097036511428
chr17	76194300	76195300	-2.287554030316544
chr17	76194400	76195400	-2.012021472343561
chr17	76194500	76195500	-1.7444590629691419
chr17	76194600	76195600	-1.676665330079419
chr17	76194700	76195700	-1.7235377487643244
chr17	76194800	76195800	0.3067389132165815
chr17	76194900	76195900	3.0031191684224026
chr17	76195000	76196000	4.392469028895274
chr17	76195100	76196100	4.834199292571982
chr17	76195200	76196200	4.199889852980599
chr17	76195300	76196300	3.5749639038740773
chr17	76195400	76196400	2.69778567403242
chr17	76195500	76196500	2.777550724199726
chr17	76195600	76196600	2.7343265641691232
chr17	76195700	76196700	3.15298183769957
chr17	76195800	76196800	2.7126881402575536
chr17	76195900	76196900	2.985437810105136
chr17	76196000	76197000	2.734222841547291
chr17	76196100	76197100	2.47988905944266
chr17	76196200	76197200	3.120742579248306
chr17	76196300	76197300	3.0953056636969727
chr17	76196400	76197400	3.597062207911096
chr17	76196500	76197500	3.5255331490578747
chr17	76196600	76197600	2.9776468652062054
chr17	76196700	76197700	2.8514855943604283
chr17	76196800	76197800	2.5820340721693507
chr17	76196900	76197900	2.225382103137369
chr17	76197000	76198000	2.5052709322733246
chr17	76197100	76198100	3.0116315292859794
chr17	76197200	76198200	2.9663352834424286
chr17	76197300	76198300	2.8451692966295963
chr17	76197400	76198400	2.4503758919011407
chr17	76197500	76198500	2.1090518328762653
chr17	76197600	76198600	2.643609037328242
chr17	76197700	76198700	2.4569666659153944
chr17	76197800	76198800	2.1003346602651383
chr17	76197900	76198900	1.989698387671748
chr17	76198000	76199000	1.7940117757633256
chr17	76198100	76199100	1.6552310557279322
chr17	76198200	76199200	1.3532909319950202
chr17	76198300	76199300	1.4834616236804945
chr17	76198400	76199400	1.5832745841517968
chr17	76198500	76199500	1.5264967970490066
chr17	76198600	76199600	1.1968165827292443
chr17	76198800	76199800	1.7952530182316977
chr17	76199600	76200600	1.2662984901470309
chr17	76199700	76200700	1.5495432124035922
chr17	76199800	76200800	1.279356231803565
chr17	76199900	76200900	1.3032278447172707
chr17	76200000	76201000	1.2658086179197168
chr17	76200100	76201100	1.2891327754139057
chr17	76200200	76201200	0.8467363592761358
chr17	76200300	76201300	1.1000582055501436
chr17	76201400	76202400	0.08024755909101654
chr17	76201500	76202500	0.08570250430508998
chr17	76201600	76202600	0.929649086640391
chr17	76201700	76202700	0.7630418233316808
chr17	76201800	76202800	0.5774505246250458
chr17	76201900	76202900	1.2411931373993126
chr17	76202000	76203000	1.1020147621886827
chr17	76202100	76203100	1.5215326918921577
chr17	76202200	76203200	1.0990090838523718
chr17	76202300	76203300	1.0775556702051312
chr17	76202400	76203400	1.0256321123747434
chr17	76203800	76204800	1.1307340283908844
chr17	76203900	76204900	0.9683248448515952
chr17	76204000	76205000	0.8552659001025221
chr17	76204100	76205100	0.8037700626186581
chr17	76205100	76206100	0.7311952238962671
chr17	76205200	76206200	0.3465622465224046
chr17	76205300	76206300	-0.03820349855451872
chr17	76205400	76206400	-0.1414140135955902
chr17	76205500	76206500	-0.7815431918277078
chr17	76205600	76206600	-0.5672011868502752
chr17	76205700	76206700	-0.033420375949497746
chr17	76205800	76206800	-0.21388625650730805
chr17	76205900	76206900	-0.7637214073612535
chr17	76206000	76207000	-0.3872156033729333
chr17	76206100	76207100	0.1209879921438083
chr17	76206200	76207200	0.8943492097532258
chr17	76206300	76207300	1.4282652517783831
chr17	76206400	76207400	1.6905685429306168
chr17	76206500	76207500	2.3065951471855004
chr17	76206600	76207600	2.16562411889432
chr17	76206700	76207700	1.5108687074048577
chr17	76206800	76207800	0.8525742287927821
chr17	76206900	76207900	1.65961488749774
chr17	76207000	76208000	1.7729885836185526
chr17	76207100	76208100	1.8535114927067584
chr17	76207200	76208200	1.4943120101500225
chr17	76209100	76210100	2.0502007232034267
chr17	76209200	76210200	1.7501722197635408
chr17	76209300	76210300	1.893108042469872
chr17	76209400	76210400	1.572395656968269
chr17	76209500	76210500	1.195319064684078
chr17	76210600	76211600	0.2730557170649112
chr17	76210700	76211700	-0.11808348506206495
chr17	76210800	76211800	-0.3599001856310849
chr17	76210900	76211900	-0.7489339910527594
chr17	76211000	76212000	-0.7738091730799925
chr17	76211100	76212100	-0.9164037277688436
chr17	76211200	76212200	-0.3468045404645056
chr17	76211300	76212300	0.9518132573830579
chr17	76211400	76212400	1.2669740129641724
chr17	76211500	76212500	1.201044155761282
chr17	76211600	76212600	1.3196541923657172
chr17	76211700	76212700	1.7836662713594469
chr17	76211800	76212800	1.685435646900607
chr17	76211900	76212900	2.3956586698783027
chr17	76212000	76213000	2.4375569183867367
chr17	76212100	76213100	2.764479846718356
chr17	76212200	76213200	2.9845334147254263
chr17	76212300	76213300	2.9601209494906318
chr17	76212400	76213400	2.492736654313899
chr17	76212500	76213500	2.6185899325912048
chr17	76213600	76214600	2.025547793919619
chr17	76213700	76214700	1.8167980220122844
chr17	76213800	76214800	1.7437543752704276
chr17	76213900	76214900	1.5803592131688615
chr17	76214000	76215000	1.6089215900676763
chr17	76214100	76215100	1.4977560848476088
chr17	76214200	76215200	1.6523030826710818
chr17	76214300	76215300	1.8953996120243841
chr17	76214400	76215400	2.5428991999573527
chr17	76214500	76215500	2.4969458074256883
chr17	76215600	76216600	2.6129835703279762
chr17	76215700	76216700	1.7950083841706943
chr17	76215800	76216800	1.920169193386232
chr17	76215900	76216900	1.1845274704797386
chr17	76216000	76217000	1.7412473450512376
chr17	76216100	76217100	1.6507791060250263
chr17	76216200	76217200	1.963725032370501
chr17	76216300	76217300	1.1968638320266305
chr17	76216400	76217400	0.4857648957031843
chr17	76216500	76217500	-0.3549932013661404
chr17	76216600	76217600	-0.3193403563104968
chr17	76216700	76217700	0.4455590460122297
chr17	76216800	76217800	0.3147775896902422
chr17	76216900	76217900	0.5224161752683718
chr17	76217000	76218000	-0.3430924434891732
chr17	76217100	76218100	0.021198712872587143
chr17	76217200	76218200	-0.7201101789083966
chr17	76217300	76218300	0.0535237497706945
chr17	76217400	76218400	0.19975285444376567
chr17	76217500	76218500	0.6493582840208768
chr17	76217600	76218600	0.7938321275868411
chr17	76217700	76218700	0.5263263724005048
chr17	76217800	76218800	0.13733375234357004
chr17	76217900	76218900	0.5656688972029229
chr17	76218000	76219000	1.2526859655425204
chr17	76218100	76219100	0.878156448721362
chr17	76218200	76219200	1.6418152195919269
chr17	76218300	76219300	1.7713159160335492
chr17	76218400	76219400	2.1493143347194485
chr17	76218500	76219500	2.542372141604821
chr17	76218600	76219600	2.3074569118080697
chr17	76218700	76219700	2.5393317092726155
chr17	76218800	76219800	2.6432079876830965
chr17	76218900	76219900	2.3129669624496336
chr17	76219000	76220000	2.0699338391996296
chr17	76219100	76220100	1.902272203789346
chr17	76219200	76220200	1.5386327608031931
chr17	76219300	76220300	1.153160423662929
chr17	76219400	76220400	1.2235789657520668
chr17	76219500	76220500	1.2293916118891708
chr17	76219600	76220600	1.4231409544156202
chr17	76219700	76220700	1.591608149742094
chr17	76219800	76220800	1.5951519104123055
chr17	76219900	76220900	1.4808040905428903
chr17	76220400	76221400	2.329660046222672
chr17	76220500	76221500	1.7329696060245074
chr17	76220600	76221600	1.6126258843254255
chr17	76220700	76221700	1.5647544829733235
chr17	76220800	76221800	1.874996408894856
chr17	76220900	76221900	2.1785137644215444
chr17	76221000	76222000	1.89265200219705
chr17	76221100	76222100	1.4368375549255523
chr17	76221200	76222200	1.332936252563293
chr17	76221300	76222300	1.788450167990339
chr17	76221400	76222400	1.856148663565374
chr17	76221500	76222500	1.947402636060052
chr17	76221600	76222600	1.6291374639876195
chr17	76221700	76222700	1.8145581810633136
chr17	76221800	76222800	1.736447441195888
chr17	76221900	76222900	1.7867598579054378
chr17	76223200	76224200	2.122176561981324
chr17	76223300	76224300	1.9252154218983817
chr17	76223400	76224400	2.063481178925269
chr17	76223500	76224500	1.4732576241362014
chr17	76223600	76224600	2.004877703079029
chr17	76223700	76224700	0.7810887852413264
chr17	76223800	76224800	0.4208038488104953
chr17	76223900	76224900	0.5780153728404471
chr17	76224000	76225000	0.6731569059817079
chr17	76224100	76225100	0.7314849333507824
chr17	76224200	76225200	0.7341535899566141
chr17	76224300	76225300	0.6759732661542148
chr17	76224400	76225400	0.4928502404971317
chr17	76224500	76225500	-0.21734572775309527
chr17	76224600	76225600	-0.6792536748852663
chr17	76224700	76225700	0.3858734735220705
chr17	76224800	76225800	-0.2814465440334597
chr17	76224900	76225900	-0.006351711291785561
chr17	76225000	76226000	-0.1193858151153369
chr17	76225100	76226100	0.01889792454722065
chr17	76225200	76226200	0.05482889510239405
chr17	76225300	76226300	0.4963071444136051
chr17	76225400	76226400	0.8598168439227573
chr17	76225500	76226500	1.7984604128035668
chr17	76225600	76226600	2.530243021172975
chr17	76225700	76226700	2.45364407962334
chr17	76225800	76226800	2.793817184439632
chr17	76225900	76226900	2.9838609902864377
chr17	76226000	76227000	3.510718411742348
chr17	76226100	76227100	3.8443024259251635
chr17	76226200	76227200	3.4415425542021
chr17	76226300	76227300	2.791193653009183
chr17	76226400	76227400	2.751713208582664
chr17	76226500	76227500	2.2987724519324653
chr17	76226600	76227600	1.4692512342288937
chr17	76226700	76227700	1.2078713547520676
chr17	76227700	76228700	0.30341701781322594
chr17	76227800	76228800	0.0445002529938565
chr17	76227900	76228900	0.16125042250812427
chr17	76228000	76229000	0.15562286004668893
chr17	76228100	76229100	0.31895213683366713
chr17	76228200	76229200	0.1143282604914966
chr17	76228300	76229300	0.4973318468787728
chr17	76228400	76229400	0.5361419871543487
chr17	76228500	76229500	0.2531727255884325
chr17	76228600	76229600	0.5034324810087891
chr17	76228700	76229700	0.09271369406211016
chr17	76228800	76229800	0.22533155300639146
chr17	76228900	76229900	0.06141821844000098
chr17	76229000	76230000	0.49165008986190084
chr17	76229100	76230100	0.08026360563785874
chr17	76229200	76230200	0.05751253251900393
chr17	76229300	76230300	-0.11924369133025794
chr17	76229400	76230400	0.5098853228576923
chr17	76229500	76230500	0.4713054694439257
chr17	76229600	76230600	0.4803689541514843
chr17	76229700	76230700	1.1246995075782995
chr17	76229800	76230800	1.2753215763660293
chr17	76231000	76232000	1.394923328914671
chr17	76231100	76232100	1.4734920530801872
chr17	76231200	76232200	1.512641802753533
chr17	76231300	76232300	0.5184628604926876
chr17	76231400	76232400	0.2063433756845742
chr17	76231500	76232500	0.493100777550197
chr17	76231600	76232600	0.6658949302800559
chr17	76231700	76232700	0.15997413703789318
chr17	76231800	76232800	-0.6948866852364504
chr17	76231900	76232900	-0.8116162113421924
chr17	76232000	76233000	-0.8374100038994173
chr17	76232100	76233100	-1.3497275113487452
chr17	76232200	76233200	-1.9236961051603247
chr17	76232300	76233300	-1.6186264600990874
chr17	76232400	76233400	-1.8992560710645348
chr17	76232500	76233500	-1.7125002837206318
chr17	76232600	76233600	-1.0917785590109537
chr17	76232700	76233700	-0.6519710383656668
chr17	76232800	76233800	-0.2564023890602659
chr17	76232900	76233900	-0.3320978538419132
chr17	76233000	76234000	0.27765522929991804
chr17	76233100	76234100	1.1749772122788984
chr17	76233200	76234200	1.371048433298748
chr17	76233300	76234300	1.4622780960003472
chr17	76233400	76234400	2.1284484492882667
chr17	76233500	76234500	2.315908780883828
chr17	76233600	76234600	1.9593459000811104
chr17	76233700	76234700	1.6812776266077922
chr17	76233800	76234800	1.8531051227716573
chr17	76233900	76234900	2.092363771923057
chr17	76234000	76235000	2.0693638785204813
chr17	76234100	76235100	1.8816113141889543
chr17	76234200	76235200	2.2292710273228424
chr17	76234300	76235300	2.989073431122368
chr17	76234400	76235400	2.4244063464597527
chr17	76234500	76235500	2.918095925038213
chr17	76234600	76235600	2.3762414278831563
chr17	76234700	76235700	2.820352486221507
chr17	76234800	76235800	2.7030861911269053
chr17	76234900	76235900	2.724076732003516
chr17	76235000	76236000	2.4687908344106666
chr17	76235100	76236100	2.435670000317089
chr17	76235200	76236200	2.5184533006133982
chr17	76235300	76236300	2.232484699440177
chr17	76235400	76236400	2.5749770343754315
chr17	76235500	76236500	1.9395708373552625
chr17	76235600	76236600	2.7752356471229085
chr17	76235700	76236700	2.3890379761560547
chr17	76235800	76236800	2.4091788862669445
chr17	76235900	76236900	2.387602084594396
chr17	76236000	76237000	1.8475500468965347
chr17	76236100	76237100	2.1555706121936584
chr17	76236200	76237200	2.3073913563551933
chr17	76236300	76237300	2.4199253258989715
chr17	76236400	76237400	2.3434325687975956
chr17	76236500	76237500	2.6583746497136587
chr17	76236600	76237600	2.705580925354361
chr17	76236700	76237700	2.7085963420138914
chr17	76236800	76237800	2.861179429199425
chr17	76236900	76237900	2.9493178854522744
chr17	76237000	76238000	3.27695200046276
chr17	76237100	76238100	3.0298652805741964
chr17	76237200	76238200	2.446096639755448
chr17	76237300	76238300	2.0714790159934817
chr17	76237400	76238400	1.929060260132952
chr17	76237500	76238500	1.5631913654553062
chr17	76237600	76238600	0.7829092271231467
chr17	76237700	76238700	0.4384328769777561
chr17	76237800	76238800	0.5108056367712324
chr17	76237900	76238900	0.07869709709736855
chr17	76238000	76239000	-0.09540449241364791
chr17	76238100	76239100	0.1088084237996458
chr17	76238200	76239200	0.4676860829327264
chr17	76238300	76239300	0.4848733032497801
chr17	76238400	76239400	0.4165407958640263
chr17	76238500	76239500	0.26865647951617044
chr17	76239600	76240600	4.923448718746061
chr17	76239700	76240700	5.024183178895213
chr17	76239800	76240800	5.256367685327533
chr17	76239900	76240900	4.365428857775822
chr17	76240000	76241000	4.381451120265085
chr17	76240100	76241100	3.4762190040816097
chr17	76240200	76241200	1.83229498933236
chr17	76240300	76241300	0.6216276843496753
chr17	76240400	76241400	-0.04545866883389709
chr17	76240500	76241500	-0.6130892967129419
chr17	76240600	76241600	-0.8774496868758467
chr17	76240700	76241700	-0.9887173666474064
chr17	76240800	76241800	-0.4984613281979428
chr17	76240900	76241900	-0.5811208011028957
chr17	76241000	76242000	-0.512672992538185
chr17	76241100	76242100	0.3799837574052285
chr17	76241200	76242200	1.2148807392632286
chr17	76241300	76242300	0.7830143918229938
chr17	76241400	76242400	0.035857418065852006
chr17	76241500	76242500	1.0439677861151608
chr17	76241600	76242600	0.7680739106549079
chr17	76241700	76242700	0.5983735953303583
chr17	76241800	76242800	0.5131204108332763
chr17	76241900	76242900	0.26845882861574244
chr17	76242000	76243000	0.21808985870047579
chr17	76242100	76243100	0.17987743366496542
chr17	76242200	76243200	0.4540695447484923
chr17	76242300	76243300	0.6425923887415721
chr17	76242400	76243400	1.6384987767760038
chr17	76242500	76243500	0.7551521614419809
chr17	76243400	76244400	2.103763956957551
chr17	76243500	76244500	2.8026677463822343
chr17	76243600	76244600	2.740172869501944
chr17	76243700	76244700	2.836245452846433
chr17	76243800	76244800	3.280916456791538
chr17	76243900	76244900	2.9262685204386667
chr17	76244000	76245000	3.0868649953837295
chr17	76244100	76245100	3.027767951441123
chr17	76244200	76245200	2.6954064307632546
chr17	76244300	76245300	1.8498744581730948
chr17	76244400	76245400	1.4093324474935314
chr17	76244500	76245500	1.5489905840440017
chr17	76245600	76246600	3.0207698482414336
chr17	76245700	76246700	3.1150380956599317
chr17	76245800	76246800	3.1277869404681247
chr17	76245900	76246900	3.301946516004972
chr17	76246000	76247000	2.3909266490902503
chr17	76246100	76247100	1.4354477374659669
chr17	76246200	76247200	1.2339582559955518
chr17	76246300	76247300	1.2291606193436608
chr17	76246400	76247400	1.9712941166898912
chr17	76246500	76247500	2.1267764056952547
chr17	76246600	76247600	1.9696824892104488
chr17	76246700	76247700	1.9972805933297983
chr17	76246800	76247800	2.4800609842443
chr17	76246900	76247900	1.993896549524521
chr17	76247200	76248200	3.842712068934992
chr17	76247300	76248300	3.9107868434868767
chr17	76247400	76248400	3.5822390746041517
chr17	76247500	76248500	3.4699402104103374
chr17	76247600	76248600	2.5561015363815747
chr17	76247700	76248700	2.4514229683729045
chr17	76247800	76248800	2.1003922249500917
chr17	76247900	76248900	2.526914786690735
chr17	76248000	76249000	2.1533999197667417
chr17	76248100	76249100	2.1439836654559947
chr17	76248200	76249200	1.8472519462048795
chr17	76248300	76249300	1.5441729289965949
chr17	76248400	76249400	1.181969254177912
chr17	76248500	76249500	0.5954312863103906
chr17	76248600	76249600	1.0155516085609153
chr17	76248700	76249700	1.3487929696815386
chr17	76248800	76249800	0.6068518152291904
chr17	76249900	76250900	4.390406165871765
chr17	76250000	76251000	4.657345642823575
chr17	76250100	76251100	4.7455790020751865
chr17	76250200	76251200	4.547801973368854
chr17	76250300	76251300	3.808535447437504
chr17	76250400	76251400	3.8738278483231836
chr17	76250500	76251500	4.051416412281565
chr17	76250600	76251600	3.899350675998893
chr17	76250700	76251700	3.114944086246915
chr17	76250800	76251800	2.6102469296325936
chr17	76250900	76251900	2.0639872560131254
chr17	76251000	76252000	1.8427001191153602
chr17	76251100	76252100	1.917997342741232
chr17	76251200	76252200	2.2898220487892806
chr17	76251300	76252300	2.565770113033754
chr17	76251400	76252400	2.72246295017236
chr17	76251500	76252500	2.894780266235343
chr17	76251600	76252600	2.098278255770327
chr17	76251700	76252700	2.35463129566304
chr17	76251800	76252800	1.9447459575006487
chr17	76252500	76253500	0.9906587028379026
chr17	76252600	76253600	1.3814772579956387
chr17	76252700	76253700	1.4236035242315548
chr17	76252800	76253800	1.977512346687732
chr17	76252900	76253900	2.090070593420532
chr17	76253000	76254000	2.3573053675918967
chr17	76253100	76254100	2.009207219899359
chr17	76253200	76254200	1.9814887037614832
chr17	76253300	76254300	2.6543181833772644
chr17	76253400	76254400	2.3114535523253084
chr17	76253500	76254500	2.4386712821917955
chr17	76253600	76254600	2.7049107660715186
chr17	76253700	76254700	2.518347682591996
chr17	76253800	76254800	2.272384211614116
chr17	76253900	76254900	2.186730510720603
chr17	76254000	76255000	1.579628700173311
chr17	76254100	76255100	1.4553086524690422
chr17	76254200	76255200	1.5221707209690822
chr17	76255200	76256200	-5.141503339593211
chr17	76255300	76256300	-6.925309480358468
chr17	76255400	76256400	-9.003316258407686
chr17	76259300	76260300	1.2269756573832542
chr17	76259400	76260400	1.6898307801015553
chr17	76259500	76260500	2.0266350236947552
chr17	76259600	76260600	2.471321163828869
chr17	76259700	76260700	2.5030304011697004
chr17	76259800	76260800	3.0405653224904285
chr17	76259900	76260900	3.615136707100029
chr17	76260000	76261000	3.8953772904379083
chr17	76260100	76261100	4.076260921492363
chr17	76260200	76261200	4.04209154965084
chr17	76260300	76261300	3.865102469591468
chr17	76260400	76261400	3.643860369819584
chr17	76260500	76261500	3.8840762586713082
chr17	76260600	76261600	3.447992976168917
chr17	76260700	76261700	3.520674159051272
chr17	76260800	76261800	2.946899999840044
chr17	76260900	76261900	3.44394928992405
chr17	76261000	76262000	2.8277694204642554
chr17	76261100	76262100	2.602453626222101
chr17	76261200	76262200	3.024507825455777
chr17	76261300	76262300	2.7384077669275246
chr17	76261400	76262400	2.6312071032877418
chr17	76261500	76262500	2.4896255975679287
chr17	76261600	76262600	2.43052155745954
chr17	76261700	76262700	2.318919080811573
chr17	76261800	76262800	2.21001348332453
chr17	76261900	76262900	2.025134609381908
chr17	76262000	76263000	1.7985889476223706
chr17	76262100	76263100	2.1094299450318004
chr17	76262200	76263200	1.9073546695319161
chr17	76262300	76263300	2.3379925350843087
chr17	76262400	76263400	2.5241585459264755
chr17	76262500	76263500	2.198658718010031
chr17	76262600	76263600	2.3424317609677012
chr17	76262700	76263700	2.7077777864938986
chr17	76262800	76263800	3.0808218912994114
chr17	76262900	76263900	2.6432664467657547
chr17	76263000	76264000	2.5437375523013266
chr17	76263100	76264100	2.2794426674096795
chr17	76263200	76264200	1.765805066884594
chr17	76263300	76264300	1.9182430485001143
chr17	76263400	76264400	1.8701716849215844
chr17	76263500	76264500	1.898450205180988
chr17	76263600	76264600	1.2902245420816305
chr17	76263700	76264700	0.5354058338358402
chr17	76263800	76264800	0.15602702957130254
chr17	76263900	76264900	0.12253303492598368
chr17	76264000	76265000	0.744876707137039
chr17	76264100	76265100	0.830750132328798
chr17	76264200	76265200	1.4710913695852148
chr17	76264300	76265300	0.9154305068000228
chr17	76265400	76266400	4.12911329591657
chr17	76265500	76266500	4.265562689411725
chr17	76265600	76266600	3.346962300924831
chr17	76265700	76266700	3.2717212780999123
chr17	76265800	76266800	2.0749994694377456
chr17	76265900	76266900	2.0392763388151995
chr17	76266000	76267000	1.4044910737214558
chr17	76266100	76267100	1.1450548316991247
chr17	76266200	76267200	1.3175849340961363
chr17	76266300	76267300	0.8364530723769249
chr17	76266400	76267400	0.6262219181565449
chr17	76266500	76267500	0.6169150105499803
chr17	76267700	76268700	2.4316664457236343
chr17	76268800	76269800	3.803471437027654
chr17	76268900	76269900	4.065480333412901
chr17	76269000	76270000	4.57964426837308
chr17	76269100	76270100	3.9500349811681934
chr17	76269200	76270200	4.3272295231718605
chr17	76269300	76270300	5.416975644636907
chr17	76269400	76270400	6.303384306786422
chr17	76270300	76271300	6.057892575483915
chr17	76270400	76271400	5.137674907586392
chr17	76270500	76271500	4.116560533806475
chr17	76270600	76271600	2.8873936960564133
chr17	76270700	76271700	2.9589041325954337
chr17	76270800	76271800	3.4309326486887284
chr17	76270900	76271900	3.1432669487634235
chr17	76271000	76272000	3.3151923652758435
chr17	76271100	76272100	3.1429743268586514
chr17	76271200	76272200	2.9589124937343385
chr17	76271300	76272300	2.9039360872197038
chr17	76273600	76274600	4.349419464543647
chr17	76273700	76274700	4.0761957872061485
chr17	76273800	76274800	4.5717595187813815
chr17	76273900	76274900	4.136856628237865
chr17	76274000	76275000	3.8899920709428
chr17	76274100	76275100	4.337331350306102
chr17	76274200	76275200	3.4616469106067838
chr17	76274300	76275300	2.9636517676174967
chr17	76274400	76275400	2.642627076053958
chr17	76274500	76275500	2.63485473779156
chr17	76274600	76275600	2.2554653667375417
chr17	76274700	76275700	2.462118222544229
chr17	76274800	76275800	2.234960711369228
chr17	76274900	76275900	2.683400902782749
chr17	76275000	76276000	2.8435468307466736
chr17	76275100	76276100	1.9239838862348
chr17	76279400	76280400	4.910917833061487
chr17	76279500	76280500	5.838887677646367
chr17	76279600	76280600	5.913897386961688
chr17	76279700	76280700	6.353679200102498
chr17	76279800	76280800	6.240213166654513
chr17	76279900	76280900	6.624554460441746
chr17	76280000	76281000	7.378480748728035
chr17	76280100	76281100	6.918248956960055
chr17	76280200	76281200	6.237678550301872
chr17	76280300	76281300	5.7013281201501895
chr17	76280400	76281400	5.837484895447676
chr17	76280500	76281500	5.368420682924328
chr17	76280600	76281600	5.4970165515302085
chr17	76280700	76281700	4.839383366233858
chr17	76280800	76281800	5.048026905276051
chr17	76280900	76281900	4.9010500632330185
chr17	76281000	76282000	4.4480482537426775
chr17	76281100	76282100	3.6507278435228434
chr17	76281900	76282900	3.126137113993601
chr17	76282000	76283000	3.2076617981855016
chr17	76282100	76283100	3.2989637041263444
chr17	76282200	76283200	3.3088794119271765
chr17	76282300	76283300	3.292625114478996
chr17	76282400	76283400	2.9810317697458464
chr17	76282500	76283500	2.6498169586982554
chr17	76282600	76283600	2.8998755347004206
chr17	76282700	76283700	2.4959030979412877
chr17	76285800	76286800	-2.8818907878089184
chr17	76287100	76288100	-0.0919799956910372
chr17	76287200	76288200	-0.013838188221538207
chr17	76287300	76288300	-0.31458783174343785
chr17	76289200	76290200	0.6602144077838678
chr17	76289300	76290300	0.9651391719036077
chr17	76289400	76290400	0.9670615644700756
chr17	76289500	76290500	1.261598869156697
chr17	76289600	76290600	1.433090212795721
chr17	76289700	76290700	1.6846979201101635
chr17	76289800	76290800	1.651110012363156
chr17	76289900	76290900	1.5724049556698056
chr17	76290000	76291000	1.1204411391587992
chr17	76290100	76291100	1.9005351702029023
chr17	76290200	76291200	2.091587477862481
chr17	76290300	76291300	2.214262798508473
chr17	76290400	76291400	2.8437026732161867
chr17	76290500	76291500	2.462033680897085
chr17	76290600	76291600	2.7733097303463707
chr17	76290700	76291700	2.184275949538592
chr17	76290800	76291800	2.5347055087970967
chr17	76290900	76291900	2.753885909406364
chr17	76291000	76292000	3.1421320641696187
chr17	76291100	76292100	2.502515536193288
chr17	76293200	76294200	1.3779304124222362
chr17	76293300	76294300	1.6831966491865131
chr17	76293400	76294400	1.8766433108114409
chr17	76293500	76294500	2.494281935330454
chr17	76293600	76294600	2.1806029565088023
chr17	76293700	76294700	2.0456028020489843
chr17	76294900	76295900	1.4067475252561674
chr17	76295000	76296000	1.7822906530901794
chr17	76295100	76296100	2.0533454972138268
chr17	76295200	76296200	1.8112573284569031
chr17	76295300	76296300	1.8686643381889168
chr17	76295400	76296400	2.134659411299578
chr17	76295500	76296500	2.230043316106168
chr17	76295600	76296600	2.2507031184734414
chr17	76295700	76296700	1.9958178473844683
chr17	76296800	76297800	1.4264027282011955
chr17	76298500	76299500	2.5136378883313566
chr17	76298600	76299600	2.629945203387419
chr17	76298700	76299700	2.503946682032326
chr17	76298800	76299800	2.03721068070604
chr17	76298900	76299900	2.128904296251588
chr17	76299000	76300000	2.3778790957993814
chr17	76299100	76300100	1.1723009911994209
chr17	76299200	76300200	1.441648192539242
chr17	76299300	76300300	0.9114481606816628
chr17	76299400	76300400	0.9002201897366716
chr17	76299500	76300500	1.9879077974068795
chr17	76299600	76300600	1.9727486039472848
chr17	76299700	76300700	2.0910273604035443
chr17	76299800	76300800	2.2940800320831154
chr17	76299900	76300900	2.1611208735848657
chr17	76300000	76301000	2.5364456155194683
chr17	76300100	76301100	3.3421030289985305
chr17	76300200	76301200	2.8861290573510687
chr17	76300300	76301300	2.61172864350058
chr17	76300400	76301400	2.4603068930877137
chr17	76300500	76301500	2.049672925572298
chr17	76300600	76301600	2.1833004475009834
chr17	76300700	76301700	2.1846861952102157
chr17	76303900	76304900	2.415884199348332
chr17	76304000	76305000	2.886180213004662
chr17	76304100	76305100	3.2113900812787657
chr17	76304200	76305200	3.08244299278871
chr17	76304300	76305300	2.7290471357302275
chr17	76304400	76305400	2.486842092541929
chr17	76304500	76305500	1.983133619651667
chr17	76304600	76305600	1.5910234063232145
chr17	76304700	76305700	1.0260843165805882
chr17	76306200	76307200	1.269176398391825
chr17	76306300	76307300	1.4883799486285871
chr17	76306400	76307400	1.252482737182922
chr17	76306500	76307500	1.9629239728632843
chr17	76306600	76307600	3.2684657766699687
chr17	76306700	76307700	3.8231887328931813
chr17	76306800	76307800	4.587130146163797
chr17	76306900	76307900	5.027502218728563
chr17	76307000	76308000	5.344550087999733
chr17	76307100	76308100	6.6129792769303695
chr17	76307200	76308200	6.860195403489769
chr17	76307300	76308300	7.695606862816595
chr17	76307400	76308400	7.543968478315192
chr17	76307500	76308500	6.6430299633777725
chr17	76307600	76308600	5.942418030203321
chr17	76307700	76308700	5.205088616188651
chr17	76307800	76308800	4.406610562894035
chr17	76307900	76308900	3.972031860931709
chr17	76308000	76309000	3.576312117224157
chr17	76308100	76309100	2.583617428989731
chr17	76308200	76309200	2.400341828669562
chr17	76308300	76309300	0.8282938847085262
chr17	76310500	76311500	2.679050223155734
chr17	76310600	76311600	3.385263406269811
chr17	76310700	76311700	3.861635953212427
chr17	76310800	76311800	3.773707404316216
chr17	76310900	76311900	3.541298553495269
chr17	76311000	76312000	3.8724334616265086
chr17	76311100	76312100	3.7638398066265912
chr17	76311200	76312200	3.4769735210099464
chr17	76311300	76312300	3.1583237352442275
chr17	76311400	76312400	3.907520806190474
chr17	76311500	76312500	4.173548186576959
chr17	76311600	76312600	3.6608596982751513
chr17	76311700	76312700	3.3653976813834037
chr17	76311800	76312800	3.042411105020105
chr17	76311900	76312900	3.1406019439141524
chr17	76312000	76313000	3.571681931400708
chr17	76312100	76313100	3.990244801688727
chr17	76312200	76313200	3.877543220908392
chr17	76312300	76313300	4.444209459736497
chr17	76312400	76313400	4.2004104657768035
chr17	76312500	76313500	3.4869592486365084
chr17	76312600	76313600	3.7602245053329564
chr17	76312700	76313700	3.756801028183697
chr17	76312800	76313800	4.305887191342459
chr17	76312900	76313900	4.028719027121036
chr17	76313000	76314000	3.7994005259846992
chr17	76313100	76314100	3.086346033384665
chr17	76313200	76314200	3.055266253916503
chr17	76313300	76314300	2.545132570339852
chr17	76313400	76314400	2.082935485676252
chr17	76313500	76314500	2.6414748686511813
chr17	76313600	76314600	2.131795691794624
chr17	76313700	76314700	1.832419022069356
chr17	76313800	76314800	0.8385505478768729
chr17	76313900	76314900	0.3730795460027165
chr17	76314000	76315000	0.342605727033129
chr17	76314100	76315100	0.4093508479997459
chr17	76314200	76315200	0.18288026793273104
chr17	76314300	76315300	0.024944833157786932
chr17	76314400	76315400	-0.14825913681066194
chr17	76314500	76315500	-0.3697744715459299
chr17	76314600	76315600	-0.8466631070455816
chr17	76316200	76317200	1.2866219399855072
chr17	76316300	76317300	1.3742204358152177
chr17	76316400	76317400	1.0021512450238608
chr17	76316500	76317500	0.047898330682588884
chr17	76316600	76317600	0.474723693688056
chr17	76316700	76317700	0.8004088349748372
chr17	76316800	76317800	1.2872215032352214
chr17	76316900	76317900	1.833246201575592
chr17	76317000	76318000	2.211618345207927
chr17	76317100	76318100	2.04412571233652
chr17	76317200	76318200	2.3214234354882057
chr17	76317300	76318300	1.861076872446349
chr17	76317400	76318400	2.5132692749039127
chr17	76317500	76318500	2.4042579524263923
chr17	76317600	76318600	1.941947548058
chr17	76317700	76318700	1.7244870292815642
chr17	76317800	76318800	0.8557862582260832
chr17	76317900	76318900	0.9682556198186352
chr17	76318000	76319000	0.8416038266841781
chr17	76318100	76319100	0.8791194350241327
chr17	76318200	76319200	0.9662992257784124
chr17	76318300	76319300	1.1008222919888189
chr17	76318400	76319400	0.3657580530728486
chr17	76318500	76319500	0.5314919409611301
chr17	76318600	76319600	-0.19633259011116005
chr17	76318700	76319700	-1.2100037448700158
chr17	76318800	76319800	-1.0525658817071657
chr17	76318900	76319900	-1.6163281312513145
chr17	76319000	76320000	-2.2212373315833234
chr17	76319100	76320100	-2.44966956112361
chr17	76319200	76320200	-3.3783982520796845
chr17	76319300	76320300	-3.739629529349551
chr17	76320700	76321700	0.0966047121464959
chr17	76320800	76321800	0.21989166924927966
chr17	76320900	76321900	0.21057014022376228
chr17	76321000	76322000	0.30070775414025913
chr17	76321100	76322100	0.8934192543126772
chr17	76321200	76322200	1.051204583586995
chr17	76321300	76322300	1.30960003122039
chr17	76321400	76322400	0.9810662106625002
chr17	76321500	76322500	-0.04196789679759602
chr17	76321600	76322600	0.09359603690773922
chr17	76321700	76322700	0.06392301717878615
chr17	76321800	76322800	0.4571205050332483
chr17	76321900	76322900	1.0707261992110109
chr17	76322000	76323000	0.27687610519948525
chr17	76322100	76323100	0.2596470691039324
chr17	76322200	76323200	0.1766494017105444
chr17	76322300	76323300	0.02153144584230298
chr17	76325700	76326700	0.04403276734266834
chr17	76325800	76326800	-0.4195967711445984
chr17	76325900	76326900	-0.7000046963706944
chr17	76326000	76327000	-0.4011811810364277
chr17	76326100	76327100	0.023717497897485236
chr17	76326200	76327200	0.2470176594485715
chr17	76326300	76327300	0.5167981330889121
chr17	76326400	76327400	0.859907333850761
chr17	76326500	76327500	0.9781465729844576
chr17	76326600	76327600	1.7602287512119883
chr17	76326700	76327700	1.3122114856857627
chr17	76326800	76327800	1.6670858196757803
chr17	76326900	76327900	1.872727163264028
chr17	76327000	76328000	1.9843490823226695
chr17	76327500	76328500	-0.57682625301823
chr17	76327600	76328600	-0.4555618393813328
chr17	76327700	76328700	-0.02215149343607923
chr17	76327800	76328800	0.3589061094412909
chr17	76327900	76328900	0.8779074694834992
chr17	76328000	76329000	1.5847255609838147
chr17	76328100	76329100	1.5560672783056462
chr17	76328200	76329200	1.4252471255248134
chr17	76328300	76329300	1.7104895646539662
chr17	76328400	76329400	2.5169708293376623
chr17	76328500	76329500	3.3151427646383165
chr17	76328600	76329600	3.396442039661667
chr17	76328700	76329700	3.6444843444217674
chr17	76328800	76329800	2.5727235513566837
chr17	76328900	76329900	2.3006641682134954
chr17	76329000	76330000	2.4303557166882834
chr17	76329100	76330100	2.540727307581145
chr17	76329200	76330200	2.695981480544249
chr17	76329300	76330300	2.41480227778687
chr17	76329400	76330400	1.181254399437338
chr17	76329500	76330500	0.7609953711839298
chr17	76329600	76330600	0.4295582890179442
chr17	76329700	76330700	0.36161603661867503
chr17	76329800	76330800	1.126059758103197
chr17	76329900	76330900	1.1111242170317022
chr17	76330000	76331000	0.8326049012300606
chr17	76330100	76331100	0.8226510844713437
chr17	76330200	76331200	0.4552697952847513
chr17	76330300	76331300	0.3673730635359885
chr17	76330400	76331400	1.2928575298852207
chr17	76330500	76331500	1.1703904967234529
chr17	76330600	76331600	1.3346038607504198
chr17	76330700	76331700	1.200851275576392
chr17	76330800	76331800	1.2616350026108878
chr17	76330900	76331900	1.050330901323148
chr17	76331000	76332000	0.8921227512394749
chr17	76331100	76332100	0.7485094801317458
chr17	76331200	76332200	1.0458761655322648
chr17	76331300	76332300	1.5873304617683706
chr17	76331400	76332400	1.549641229542957
chr17	76331500	76332500	1.2958960052913724
chr17	76331600	76332600	1.3032566874243934
chr17	76331700	76332700	1.0817012070861522
chr17	76331800	76332800	1.0546776769497577
chr17	76331900	76332900	1.101787350483715
chr17	76332000	76333000	1.1847190363305289
chr17	76332100	76333100	1.4940323661791517
chr17	76332200	76333200	1.4924627347672672
chr17	76332300	76333300	1.6218951023644887
chr17	76332400	76333400	2.2485119160357754
chr17	76332500	76333500	2.242009986662902
chr17	76332600	76333600	2.049965016711735
chr17	76332700	76333700	1.7896226970304594
chr17	76332800	76333800	1.848828162404664
chr17	76332900	76333900	1.9039062781279543
chr17	76333000	76334000	1.6833575618985004
chr17	76333100	76334100	1.6863267769772172
chr17	76333200	76334200	1.4835065287844142
chr17	76333300	76334300	1.4512783409670318
chr17	76333400	76334400	0.7794029244115747
chr17	76333500	76334500	1.274226705952242
chr17	76333600	76334600	1.2969064681897846
chr17	76333700	76334700	1.0731355071695412
chr17	76333800	76334800	0.8971462936284296
chr17	76333900	76334900	0.26658794275203385
chr17	76334000	76335000	0.7848211763620495
chr17	76334100	76335100	0.6349564322800786
chr17	76334200	76335200	0.9872035451803024
chr17	76334300	76335300	1.2180885638741683
chr17	76334400	76335400	1.249347085848452
chr17	76334500	76335500	0.9143114675349848
chr17	76334600	76335600	1.171024915698965
chr17	76334700	76335700	1.5443772867325944
chr17	76334800	76335800	1.410771654416742
chr17	76334900	76335900	2.0192709291463937
chr17	76335000	76336000	1.8158651048769627
chr17	76335100	76336100	1.7411454450620056
chr17	76335200	76336200	2.0552129581380503
chr17	76335300	76336300	1.388925219475758
chr17	76335400	76336400	0.9591936909836388
chr17	76336800	76337800	0.11300570063436542
chr17	76336900	76337900	0.17123552463393613
chr17	76337000	76338000	0.08395853968571677
chr17	76337100	76338100	-0.07152613905530766
chr17	76337200	76338200	-0.08359889286662055
chr17	76337300	76338300	-0.2280959580285436
chr17	76337400	76338400	-0.4558809711852974
chr17	76337500	76338500	-0.4960209375067984
chr17	76337600	76338600	-1.0000218590404069
chr17	76337700	76338700	-0.3736860828862564
chr17	76337800	76338800	-0.3780883077332448
chr17	76337900	76338900	0.07734809389761586
chr17	76338000	76339000	-0.018154117901514905
chr17	76338100	76339100	0.14029279386113927
chr17	76338200	76339200	-0.14757379430903236
chr17	76339000	76340000	-0.3194363369385003
chr17	76339100	76340100	-0.15230286416177408
chr17	76339300	76340300	0.17756996074762732
chr17	76339400	76340400	-0.44360917795060784
chr17	76339500	76340500	-0.6284462292783695
chr17	76339600	76340600	-0.036982073222313526
chr17	76339700	76340700	1.0127847867469295
chr17	76339800	76340800	0.8762782139032781
chr17	76339900	76340900	0.32403801472566546
chr17	76340100	76341100	0.254578641967793
chr17	76340200	76341200	-0.18390487026802893
chr17	76341300	76342300	-0.8664660849060408
chr17	76341400	76342400	-0.7962486976451576
chr17	76341500	76342500	-0.735523898610968
chr17	76341600	76342600	-0.1905225564772465
chr17	76341700	76342700	-0.3816336158757043
chr17	76342600	76343600	1.029605330531784
chr17	76342700	76343700	0.6147841475044563
chr17	76342800	76343800	0.17104736311144994
chr17	76342900	76343900	0.17417019648161286
chr17	76343000	76344000	-0.34497016384123524
chr17	76343100	76344100	-0.1906313551035974
chr17	76343200	76344200	0.09405761479224804
chr17	76343300	76344300	-0.2010101258011739
chr17	76343400	76344400	-0.2270799899108826
chr17	76343500	76344500	-0.3760881495907559
chr17	76343600	76344600	0.192080579530584
chr17	76343700	76344700	0.5092442971942249
chr17	76343800	76344800	0.9847019199267776
chr17	76343900	76344900	0.8039806468399143
chr17	76344000	76345000	1.1511016215248127
chr17	76344100	76345100	1.0261995334267706
chr17	76345600	76346600	1.7263178040091485
chr17	76345700	76346700	1.7649254484907275
chr17	76345800	76346800	1.2390713740319366
chr17	76345900	76346900	1.2241437677490938
chr17	76346000	76347000	1.343433969599165
chr17	76346100	76347100	1.2644334590024056
chr17	76346200	76347200	1.23959040120307
chr17	76346300	76347300	1.2004421060399373
chr17	76346400	76347400	1.1949977610777351
chr17	76347500	76348500	-0.6644420845311587
chr17	76347600	76348600	-0.5808354257001592
chr17	76347700	76348700	-0.2494360583007437
chr17	76347800	76348800	-0.1442268920025163
chr17	76347900	76348900	0.13621056663663847
chr17	76348000	76349000	0.24038292461668703
chr17	76348100	76349100	-0.3912179989750931
chr17	76348200	76349200	-1.0215485675733715
chr17	76348300	76349300	0.1742055457566313
chr17	76348500	76349500	-0.08650894222069999
chr17	76350100	76351100	0.9065305429225294
chr17	76350200	76351200	0.4757822072387319
chr17	76350300	76351300	0.3887422009592171
chr17	76350400	76351400	-0.3427452754776918
chr17	76350500	76351500	-0.8334242463396359
chr17	76350600	76351600	-0.9748427942032488
chr17	76350700	76351700	-1.3564203794004992
chr17	76350800	76351800	-1.058265030700258
chr17	76350900	76351900	-1.261735618346322
chr17	76351000	76352000	-1.5657457836034543
chr17	76351100	76352100	-1.6881808105098557
chr17	76351200	76352200	-1.4278825818528424
chr17	76351300	76352300	-1.7138795897115429
chr17	76351400	76352400	-1.7764934642112389
chr17	76351500	76352500	-1.4677865804441077
chr17	76351600	76352600	-1.330338024875791
chr17	76352700	76353700	2.3395838818216084
chr17	76352800	76353800	3.0383136539622653
chr17	76352900	76353900	2.6081085948580442
chr17	76353000	76354000	3.116309030232714
chr17	76353100	76354100	2.5879677396235983
chr17	76353200	76354200	2.8975639554490056
chr17	76353300	76354300	2.3170452010640408
chr17	76353400	76354400	2.2750731636007018
chr17	76353500	76354500	2.7846296915372526
chr17	76353600	76354600	1.9416797274118696
chr17	76353700	76354700	1.4629416167261318
chr17	76353800	76354800	0.6493376390590552
chr17	76353900	76354900	1.2078402705122877
chr17	76354000	76355000	0.6837616667577252
chr17	76354100	76355100	0.9370023743211028
chr17	76354200	76355200	0.6630174131558582
chr17	76356500	76357500	2.00084450936736
chr17	76356600	76357600	2.190955730973265
chr17	76356700	76357700	2.078584975996416
chr17	76356800	76357800	1.3655712235382331
chr17	76356900	76357900	1.7865012650005658
chr17	76357000	76358000	1.8047423949255144
chr17	76357100	76358100	1.6219421230472737
chr17	76357200	76358200	1.4764452028459405
chr17	76357300	76358300	1.6264811326174415
chr17	76357400	76358400	1.2673362177826673
chr17	76357500	76358500	0.9074734708646619
chr17	76357600	76358600	0.8177939595438877
chr17	76359200	76360200	2.3212539634099936
chr17	76359300	76360300	1.944413908957876
chr17	76359400	76360400	1.4725669267439894
chr17	76359500	76360500	1.5180458921845856
chr17	76359600	76360600	1.6557932920586185
chr17	76359700	76360700	2.042965261580483
chr17	76359800	76360800	1.9745898175329968
chr17	76359900	76360900	1.7060546325604111
chr17	76360000	76361000	1.635698328346491
chr17	76360100	76361100	0.5216895007382902
chr17	76361100	76362100	3.0740116045811923
chr17	76361200	76362200	3.1361877277422283
chr17	76361300	76362300	3.2047075199404387
chr17	76361400	76362400	2.8099846276913785
chr17	76361500	76362500	2.4820159386023777
chr17	76361600	76362600	1.713258846204042
chr17	76361700	76362700	2.0130683893736263
chr17	76361800	76362800	2.023049896989729
chr17	76361900	76362900	1.9313480235242169
chr17	76362000	76363000	2.2483517047948403
chr17	76362100	76363100	1.7488564036756904
chr17	76363200	76364200	0.8589514086169381
chr17	76363300	76364300	1.051397696803642
chr17	76363400	76364400	0.8992503146016912
chr17	76363500	76364500	0.9227297371716034
chr17	76363900	76364900	0.5569752344590979
chr17	76364000	76365000	0.5896953701924632
chr17	76364100	76365100	0.6143453069825745
chr17	76369000	76370000	3.0139110844974013
chr17	76369100	76370100	3.0073723807745267
chr17	76369200	76370200	3.534322829156349
chr17	76369300	76370300	3.6693397562860905
chr17	76369400	76370400	4.30186948902169
chr17	76369500	76370500	3.810600811127716
chr17	76369600	76370600	3.741005452639917
chr17	76369700	76370700	3.154193647288974
chr17	76369800	76370800	3.3820615040947253
chr17	76369900	76370900	3.3313965626502227
chr17	76370000	76371000	3.1231666392513393
chr17	76370100	76371100	3.2256452668106044
chr17	76370200	76371200	2.850409305051837
chr17	76370300	76371300	2.892041481459472
chr17	76370400	76371400	2.205367752711456
chr17	76370500	76371500	1.9023129266927803
chr17	76371800	76372800	0.9867506775457858
chr17	76371900	76372900	1.0765510329919006
chr17	76372000	76373000	1.150169596586204
chr17	76372100	76373100	1.4231825892757588
chr17	76372200	76373200	1.5971303867298563
chr17	76372300	76373300	1.9595900173756424
chr17	76372400	76373400	2.3028517596889624
chr17	76372500	76373500	2.8443842396641026
chr17	76372600	76373600	2.61284419684854
chr17	76373600	76374600	1.196198536108403
chr17	76373700	76374700	1.3394151470012197
chr17	76374800	76375800	2.5040848239022626
chr17	76374900	76375900	2.100400853658976
chr17	76375000	76376000	1.2598749438119412
chr17	76375100	76376100	1.4723742496638257
chr17	76375200	76376200	1.6832718102019548
chr17	76376300	76377300	1.7331670708349778
chr17	76376400	76377400	1.1984949931863331
chr17	76376500	76377500	0.8039145789390398
chr17	76376600	76377600	0.535493369442776
chr17	76376700	76377700	0.8813063056970419
chr17	76376800	76377800	0.5117943419160866
chr17	76376900	76377900	0.28714162389934417
chr17	76378500	76379500	2.2710700298361863
chr17	76378600	76379600	2.284648433262869
chr17	76378700	76379700	2.3262262131678715
chr17	76378800	76379800	1.4945969986694418
chr17	76378900	76379900	0.905299057680946
chr17	76379000	76380000	1.3869644203924536
chr17	76379100	76380100	0.7313704559690908
chr17	76379200	76380200	1.5787537023405545
chr17	76379300	76380300	1.8046554915371231
chr17	76379400	76380400	1.7606404276967258
chr17	76380900	76381900	0.7299862161533259
chr17	76381000	76382000	0.793787909470133
chr17	76381100	76382100	0.6362884914518636
chr17	76384900	76385900	5.000962566107088
chr17	76385000	76386000	5.320661942338852
chr17	76385100	76386100	5.836201065921228
chr17	76385200	76386200	6.604134124535194
chr17	76385300	76386300	6.989401579810954
chr17	76385400	76386400	7.460448340747242
chr17	76385500	76386500	7.475534973145808
chr17	76385600	76386600	6.961434898520036
chr17	76385700	76386700	6.581370159180597
chr17	76385800	76386800	5.761251169768514
chr17	76385900	76386900	5.634867562293301
chr17	76386000	76387000	5.27436571895365
chr17	76386100	76387100	4.961768125193982
chr17	76386200	76387200	4.688146480764593
chr17	76386300	76387300	4.959093557207785
chr17	76386400	76387400	4.551952677050698
chr17	76386500	76387500	4.9884953905885405
chr17	76386600	76387600	5.042317230254871
chr17	76386700	76387700	4.123750154032732
chr17	76386800	76387800	4.12584673713734
chr17	76386900	76387900	4.051313284638918
chr17	76387000	76388000	4.0847406079924085
chr17	76387100	76388100	3.028385758367261
chr17	76387200	76388200	2.853986165599342
chr17	76387300	76388300	2.1976876562011163
chr17	76387400	76388400	1.6870253611233312
chr17	76387500	76388500	0.8514868935805764
chr17	76387600	76388600	0.7090971863821854
chr17	76389600	76390600	2.8937793968005048
chr17	76389700	76390700	2.3593277079727404
chr17	76389800	76390800	2.1856534358319664
chr17	76389900	76390900	1.55954997416748
chr17	76390000	76391000	1.8730714336720942
chr17	76390100	76391100	2.9668542564337925
chr17	76390200	76391200	3.707634999219768
chr17	76390300	76391300	4.021033776087571
chr17	76390400	76391400	4.542345664865488
chr17	76390500	76391500	4.90844756351957
chr17	76390600	76391600	6.0318711166238765
chr17	76390700	76391700	6.623726341486343
chr17	76390800	76391800	7.185933348516147
chr17	76390900	76391900	7.853497499775468
chr17	76391000	76392000	8.435200504632716
chr17	76391100	76392100	8.496283818385226
chr17	76391200	76392200	8.10195588176845
chr17	76391300	76392300	7.237389331465305
chr17	76391400	76392400	6.091396788056259
chr17	76391500	76392500	5.532001895135681
chr17	76391600	76392600	4.147376066369652
chr17	76391700	76392700	3.5489114889172564
chr17	76391800	76392800	2.658664558003013
chr17	76391900	76392900	2.678190188178488
chr17	76392000	76393000	1.6242448755699272
chr17	76392100	76393100	0.6283753983280951
chr17	76392200	76393200	0.011900399701890284
chr17	76392300	76393300	0.11128423150053178
chr17	76392900	76393900	0.8254000944663019
chr17	76393000	76394000	0.32624554590835875
chr17	76393100	76394100	0.6538846493146664
chr17	76393200	76394200	1.0412134857051232
chr17	76393300	76394300	1.7210483914373096
chr17	76393400	76394400	2.439681329826985
chr17	76393500	76394500	2.9436955047255777
chr17	76393600	76394600	2.5596049428576504
chr17	76393700	76394700	1.967495733889673
chr17	76393800	76394800	1.6905268645184628
chr17	76393900	76394900	1.6887235463430468
chr17	76394000	76395000	2.3642730112763033
chr17	76394100	76395100	2.743182294048387
chr17	76394200	76395200	2.8716378888230785
chr17	76394300	76395300	2.7788827664662277
chr17	76394400	76395400	2.114324256595169
chr17	76394500	76395500	2.3879427692942743
chr17	76394600	76395600	2.8101899578702465
chr17	76394900	76395900	4.494285484623898
chr17	76395000	76396000	4.984970263046513
chr17	76395100	76396100	4.994443188435793
chr17	76395200	76396200	5.690859703951447
chr17	76395300	76396300	6.018429735873841
chr17	76395400	76396400	6.459242937092669
chr17	76395500	76396500	6.565356630500113
chr17	76395600	76396600	7.187500591192589
chr17	76395700	76396700	7.216311527832246
chr17	76395800	76396800	6.92823580571537
chr17	76395900	76396900	7.229095694261158
chr17	76396000	76397000	6.693964116410072
chr17	76396100	76397100	6.471360277356707
chr17	76396200	76397200	5.715081409782043
chr17	76396300	76397300	4.70893702966733
chr17	76396400	76397400	4.518900857689339
chr17	76396500	76397500	3.748792725521812
chr17	76396600	76397600	2.6558941887921823
chr17	76396700	76397700	3.2141201129769232
chr17	76396800	76397800	2.5904424049195782
chr17	76396900	76397900	2.6611724215649457
chr17	76397000	76398000	3.122334416215925
chr17	76397100	76398100	3.2475788482123322
chr17	76397200	76398200	3.1516020583370574
chr17	76397300	76398300	3.650834879061499
chr17	76397400	76398400	4.4140273047024285
chr17	76397500	76398500	4.6096214530610515
chr17	76397600	76398600	5.192936279122328
chr17	76397700	76398700	4.443342731287144
chr17	76397800	76398800	4.4513868875781135
chr17	76397900	76398900	4.997741584049376
chr17	76398000	76399000	5.406504750841937
chr17	76398100	76399100	5.7096545884028576
chr17	76398200	76399200	6.098000695119046
chr17	76398300	76399300	6.514866056090679
chr17	76398400	76399400	5.896393003961933
chr17	76398500	76399500	5.979735602252909
chr17	76398600	76399600	6.2967904099717185
chr17	76398700	76399700	7.146807574124472
chr17	76398800	76399800	7.897678768080058
chr17	76398900	76399900	7.5807727820397535
chr17	76399000	76400000	6.900167581348183
chr17	76399100	76400100	6.6650329596507465
chr17	76399200	76400200	6.508504283099987
chr17	76399300	76400300	7.0013726294529866
chr17	76399400	76400400	6.774186268805315
chr17	76399500	76400500	6.7344018556138705
chr17	76399600	76400600	5.690367300142323
chr17	76399700	76400700	4.867238695216137
chr17	76399800	76400800	4.555543607561929
chr17	76399900	76400900	4.339438068970384
chr17	76400000	76401000	4.264204415397467
chr17	76400100	76401100	4.988618530242528
chr17	76400200	76401200	5.087732356927352
chr17	76400300	76401300	4.337562859313569
chr17	76400400	76401400	4.618279402741572
chr17	76400500	76401500	4.255829401165209
chr17	76400600	76401600	4.2739831484773765
chr17	76400700	76401700	4.7649107092582135
chr17	76400800	76401800	4.277898951937857
chr17	76400900	76401900	3.854177010655136
chr17	76401000	76402000	3.6466858062835508
chr17	76401100	76402100	3.1508034100073488
chr17	76401200	76402200	3.0512662380258613
chr17	76401300	76402300	3.1897057019333466
chr17	76401400	76402400	3.4320476072931374
chr17	76401500	76402500	3.6723210247268727
chr17	76401600	76402600	4.0781784247642365
chr17	76401700	76402700	4.331112653948892
chr17	76401800	76402800	4.9140271449803485
chr17	76401900	76402900	4.927671490139983
chr17	76402000	76403000	5.404876511327146
chr17	76402100	76403100	4.8422637874235965
chr17	76402200	76403200	4.538545664002462
chr17	76402300	76403300	4.1859816499423665
chr17	76402400	76403400	3.446319845133477
chr17	76402500	76403500	3.4587524011608064
chr17	76402600	76403600	3.1368698521309546
chr17	76402700	76403700	2.603799692086004
chr17	76402800	76403800	1.7765042014447592
chr17	76402900	76403900	1.4595805956512349
chr17	76403000	76404000	0.8384386293489996
chr17	76403100	76404100	1.1266166606277748
chr17	76403200	76404200	1.4167404968840285
chr17	76403300	76404300	1.8079111814052635
chr17	76403400	76404400	2.3202301569993566
chr17	76403500	76404500	2.7150568768325543
chr17	76403600	76404600	3.2603413589745966
chr17	76403700	76404700	3.298313625253234
chr17	76403800	76404800	3.637354920088959
chr17	76403900	76404900	4.169464236699079
chr17	76404000	76405000	4.299830051200682
chr17	76404100	76405100	4.368764717246308
chr17	76404200	76405200	4.7411963225809535
chr17	76404300	76405300	5.3622808950545915
chr17	76404400	76405400	5.825946683851254
chr17	76404500	76405500	5.598343513609329
chr17	76404600	76405600	6.3249232842897785
chr17	76404700	76405700	6.357023334092629
chr17	76404800	76405800	6.4521569562120344
chr17	76404900	76405900	5.963688004663018
chr17	76405000	76406000	6.106166629453306
chr17	76405100	76406100	6.440454129543794
chr17	76405200	76406200	6.186052701532756
chr17	76405300	76406300	5.230471286326546
chr17	76405400	76406400	4.609330556424756
chr17	76405500	76406500	4.412992512438701
chr17	76405600	76406600	3.2498055141367512
chr17	76406700	76407700	2.0079135368139283
chr17	76406800	76407800	2.175746019740065
chr17	76406900	76407900	2.3005219515992232
chr17	76407000	76408000	2.606612248507543
chr17	76407100	76408100	2.8589133725965743
chr17	76407200	76408200	2.657148084163353
chr17	76407300	76408300	2.915119031226581
chr17	76407400	76408400	3.175063864770773
chr17	76407500	76408500	3.048354239361791
chr17	76407600	76408600	3.326990554250532
chr17	76407700	76408700	2.889508764600268
chr17	76407800	76408800	2.8921536803014414
chr17	76407900	76408900	2.014697414037254
chr17	76408000	76409000	2.364720095112874
chr17	76408100	76409100	2.726344438854261
chr17	76408200	76409200	2.9841514474505835
chr17	76409100	76410100	3.5403845139880605
chr17	76409200	76410200	3.341519685284557
chr17	76409300	76410300	3.5068251652872515
chr17	76409400	76410400	3.837229196290784
chr17	76409500	76410500	3.988575094264387
chr17	76409600	76410600	4.092770670405476
chr17	76409700	76410700	4.1293496923514486
chr17	76409800	76410800	4.3074362339951175
chr17	76409900	76410900	4.144287235122191
chr17	76410000	76411000	4.034109798331422
chr17	76411100	76412100	2.3893821970333557
chr17	76411200	76412200	2.608258011860628
chr17	76411300	76412300	2.1457651898297856
chr17	76411400	76412400	2.3212169146549435
chr17	76411500	76412500	1.7659772946572003
chr17	76411600	76412600	2.0618657351804663
chr17	76411700	76412700	1.9956338127713256
chr17	76411800	76412800	2.218405162976701
chr17	76411900	76412900	2.5327633910657283
chr17	76412000	76413000	2.444610969538176
chr17	76412100	76413100	2.642451884171497
chr17	76412200	76413200	2.3390247412809853
chr17	76412300	76413300	2.8404634807962483
chr17	76412400	76413400	2.844433518843797
chr17	76412500	76413500	2.5301278836088543
chr17	76412600	76413600	2.7430273477426166
chr17	76412700	76413700	2.782681247917884
chr17	76412800	76413800	2.708478071229499
chr17	76412900	76413900	2.404051098405787
chr17	76413000	76414000	2.636538948315475
chr17	76413100	76414100	2.146384046074268
chr17	76413200	76414200	2.177257549602861
chr17	76413300	76414300	1.8761030538448416
chr17	76413400	76414400	1.86040485261458
chr17	76413500	76414500	2.6239479761296853
chr17	76413600	76414600	2.383266979607423
chr17	76413700	76414700	2.5438718065474384
chr17	76413800	76414800	2.6889730271725614
chr17	76413900	76414900	3.057406863569078
chr17	76414000	76415000	2.8935994547607744
chr17	76414100	76415100	3.0566056289718264
chr17	76414200	76415200	3.0639735268105417
chr17	76414300	76415300	2.9638798675847453
chr17	76414400	76415400	3.1877957012259226
chr17	76414500	76415500	2.8484679792084484
chr17	76414600	76415600	2.3911165759103383
chr17	76414700	76415700	1.641281362726843
chr17	76414800	76415800	1.487215460356636
chr17	76414900	76415900	1.328165303504402
chr17	76415000	76416000	1.0621555821036974
chr17	76415100	76416100	-1.3639353935745824
chr17	76415200	76416200	-1.5756761513173283
chr17	76415300	76416300	-1.8119170520229824
chr17	76415400	76416400	-2.7524402523490514
chr17	76415500	76416500	-2.570322432474038
chr17	76415600	76416600	-1.7936932561335357
chr17	76415700	76416700	-0.7851733880232971
chr17	76415800	76416800	-0.9872082436085426
chr17	76415900	76416900	-1.4466996235603986
chr17	76416000	76417000	-1.2111966509453493
chr17	76416100	76417100	1.0295172247817996
chr17	76416200	76417200	1.2888835684633966
chr17	76416300	76417300	1.8072247286732703
chr17	76416400	76417400	2.6566823309866763
chr17	76419300	76420300	2.094887586859951
chr17	76419400	76420400	2.8089158004580588
chr17	76419500	76420500	3.0994689660253965
chr17	76419600	76420600	3.3219719342011254
chr17	76419700	76420700	2.9635662585123552
chr17	76419800	76420800	2.464703688142245
chr17	76419900	76420900	1.7736047872417835
chr17	76420000	76421000	0.9437042018106871
chr17	76420100	76421100	0.7805023954486499
chr17	76420200	76421200	0.8025629673532592
chr17	76420300	76421300	0.6361048591780414
chr17	76420400	76421400	0.6675181946135628
chr17	76420500	76421500	0.4669643575024961
chr17	76420600	76421600	0.2357410114116023
chr17	76420700	76421700	0.4889035640773488
chr17	76420800	76421800	0.8437291941218384
chr17	76420900	76421900	1.4157624255949184
chr17	76421000	76422000	1.723968095533965
chr17	76421100	76422100	1.7525660625579895
chr17	76421200	76422200	2.437739004275969
chr17	76421300	76422300	2.5993966364319663
chr17	76421400	76422400	2.3593067633234543
chr17	76421500	76422500	2.2105527360161568
chr17	76421600	76422600	2.9255360733902385
chr17	76421700	76422700	3.0883804751420727
chr17	76421800	76422800	3.2058622683022437
chr17	76421900	76422900	2.641860062423564
chr17	76422000	76423000	2.694858022992087
chr17	76422100	76423100	2.867861280180064
chr17	76422200	76423200	2.619996299013541
chr17	76422300	76423300	2.6840835210165515
chr17	76422400	76423400	2.6064942459666134
chr17	76422500	76423500	2.5565729087970195
chr17	76422600	76423600	2.181780500572029
chr17	76422700	76423700	1.9342321870900936
chr17	76422800	76423800	2.3587065901997737
chr17	76425300	76426300	0.5180992402593672
chr17	76425400	76426400	1.342697171277462
chr17	76425500	76426500	1.3398145835465654
chr17	76425600	76426600	0.6717630449042724
chr17	76425700	76426700	0.3520328148910484
chr17	76425800	76426800	-0.34450670502031183
chr17	76425900	76426900	-0.29452320031485263
chr17	76426000	76427000	-0.14893068394693926
chr17	76426100	76427100	0.8490275873969956
chr17	76426200	76427200	1.875357496686312
chr17	76426300	76427300	1.5898211854282776
chr17	76426400	76427400	1.1890018423653566
chr17	76426500	76427500	1.5486376073810466
chr17	76426600	76427600	2.069122365531144
chr17	76426700	76427700	2.6923218218691867
chr17	76426800	76427800	3.1480947313446603
chr17	76426900	76427900	2.5488851440342035
chr17	76427000	76428000	2.7328936431691826
chr17	76427100	76428100	2.5294386020383506
chr17	76427200	76428200	2.2327108302757326
chr17	76427300	76428300	2.237777247674791
chr17	76427400	76428400	2.2542912220655813
chr17	76427500	76428500	1.8672530642753318
chr17	76427600	76428600	1.4587644457020703
chr17	76427700	76428700	1.389609985549497
chr17	76427800	76428800	1.4973616949286466
chr17	76427900	76428900	1.8027932507958893
chr17	76428000	76429000	1.772501712217034
chr17	76429600	76430600	0.6872772290129975
chr17	76429700	76430700	1.029670440220136
chr17	76429800	76430800	1.1881313848645685
chr17	76429900	76430900	0.8910522418852459
chr17	76430000	76431000	1.2490788522265297
chr17	76430100	76431100	1.1723261251463546
chr17	76430200	76431200	1.2056704706616448
chr17	76430300	76431300	1.5186831949005803
chr17	76430400	76431400	0.9705702833314042
chr17	76430500	76431500	1.2657994672722819
chr17	76430600	76431600	1.109083582693302
chr17	76430700	76431700	1.1112796024126912
chr17	76430800	76431800	0.3880594709606416
chr17	76430900	76431900	0.9357060705443712
chr17	76431000	76432000	0.6910217552698944
chr17	76431100	76432100	1.4616447075672443
chr17	76431200	76432200	0.8959220291305952
chr17	76431300	76432300	0.6358862860264064
chr17	76431400	76432400	1.1768402818746095
chr17	76431500	76432500	1.5947859345473565
chr17	76431600	76432600	1.979762135234456
chr17	76431700	76432700	1.4780408667634397
chr17	76431800	76432800	1.9912636467128104
chr17	76431900	76432900	2.1607892399390893
chr17	76432000	76433000	2.198818737631879
chr17	76432100	76433100	1.9546370535619144
chr17	76432200	76433200	2.2102361685195437
chr17	76432300	76433300	2.2140536037608904
chr17	76432400	76433400	2.1710157862676325
chr17	76432500	76433500	1.6977261693836605
chr17	76434500	76435500	2.508469138962305
chr17	76434600	76435600	3.4225200147122363
chr17	76434700	76435700	3.5744800049220715
chr17	76434800	76435800	3.446072831988721
chr17	76434900	76435900	3.906421084907101
chr17	76435000	76436000	3.85378959168649
chr17	76435100	76436100	3.5954306873038355
chr17	76435200	76436200	3.3359537188339887
chr17	76435300	76436300	2.277118319566767
chr17	76435400	76436400	2.8601855292140566
chr17	76435500	76436500	2.1184041760607784
chr17	76435600	76436600	1.3589291088342559
chr17	76435700	76436700	1.3824965783378222
chr17	76435800	76436800	1.3353837344073525
chr17	76435900	76436900	1.375726379800373
chr17	76436000	76437000	1.3975256794365358
chr17	76436100	76437100	1.3435591071101505
chr17	76437500	76438500	2.280425703253294
chr17	76437600	76438600	2.5932654383233174
chr17	76437700	76438700	2.2020531537124657
chr17	76437800	76438800	1.9721726365049848
chr17	76437900	76438900	1.705817334356669
chr17	76438000	76439000	1.6997781430858312
chr17	76438100	76439100	0.9061553543627786
chr17	76438200	76439200	1.2688379861385697
chr17	76438300	76439300	1.8671997314388815
chr17	76438400	76439400	2.0081454054205103
chr17	76438500	76439500	1.6380307473299067
chr17	76438600	76439600	1.3279819902329326
chr17	76438700	76439700	1.3676017458696037
chr17	76438800	76439800	1.6150589907854815
chr17	76438900	76439900	2.0142378040591087
chr17	76439000	76440000	1.5421996237759754
chr17	76439100	76440100	2.318243219626901
chr17	76439200	76440200	1.950888751453324
chr17	76439300	76440300	1.3786135657609866
chr17	76439400	76440400	1.7726090232979694
chr17	76439500	76440500	2.0799705689733226
chr17	76439600	76440600	2.3755341653792885
chr17	76439700	76440700	2.1340818730813167
chr17	76439800	76440800	1.7943747947666846
chr17	76439900	76440900	1.2118491748477336
chr17	76440000	76441000	1.8090940300750267
chr17	76440100	76441100	1.7068314069567243
chr17	76440200	76441200	1.935774988203296
chr17	76440300	76441300	2.205271537503522
chr17	76440400	76441400	2.0472708932327697
chr17	76440500	76441500	2.0110466290640385
chr17	76440600	76441600	2.198478773807523
chr17	76440700	76441700	2.254234070102933
chr17	76440800	76441800	2.3642842721127604
chr17	76440900	76441900	2.636268751509567
chr17	76441000	76442000	2.307753215862907
chr17	76441100	76442100	2.08694642553956
chr17	76441200	76442200	1.9948330411665087
chr17	76441300	76442300	1.9854723264275616
chr17	76441400	76442400	1.6926847134042975
chr17	76441500	76442500	1.5001298686166755
chr17	76441600	76442600	1.4772485268345503
chr17	76441700	76442700	1.5196970381731698
chr17	76441800	76442800	1.5066297890303189
chr17	76441900	76442900	1.4668957965249456
chr17	76442000	76443000	1.5567732288896177
chr17	76442100	76443100	1.2376071868865512
chr17	76442200	76443200	1.5517401526473371
chr17	76442300	76443300	1.5899731353081636
chr17	76442400	76443400	1.5322545041737612
chr17	76442500	76443500	1.5571120763177655
chr17	76442600	76443600	1.8357214117218783
chr17	76442700	76443700	1.9576982947542931
chr17	76442800	76443800	1.9375567104849083
chr17	76442900	76443900	2.0117169211469803
chr17	76443000	76444000	2.5661413732225014
chr17	76443100	76444100	3.2094714080642825
chr17	76443200	76444200	2.9515448439089207
chr17	76443300	76444300	3.0427793509750245
chr17	76443400	76444400	2.8875809634130336
chr17	76443500	76444500	2.637051026705212
chr17	76443600	76444600	2.1783485057697667
chr17	76443700	76444700	2.413689980871744
chr17	76443800	76444800	1.9307576974959868
chr17	76443900	76444900	2.033810700064209
chr17	76444000	76445000	2.4982810730151077
chr17	76444100	76445100	2.4328806651207326
chr17	76444200	76445200	1.982686736735764
chr17	76444300	76445300	2.1023963262606458
chr17	76444400	76445400	2.2179053439256613
chr17	76444500	76445500	2.5350687308309974
chr17	76444600	76445600	2.395963438326539
chr17	76444700	76445700	2.429182357030358
chr17	76444800	76445800	2.3837483108071824
chr17	76444900	76445900	2.4450652672737463
chr17	76445000	76446000	1.350056160267078
chr17	76445100	76446100	0.4787117922827134
chr17	76445200	76446200	0.5027047061799257
chr17	76445300	76446300	0.2677527851525109
chr17	76445400	76446400	0.35824630345905234
chr17	76445500	76446500	-0.0498258569004336
chr17	76445600	76446600	-0.4427086753288512
chr17	76445700	76446700	-0.3111910965405132
chr17	76445800	76446800	0.9530095954808396
chr17	76445900	76446900	1.0020015258832324
chr17	76446000	76447000	1.3518116075105653
chr17	76449100	76450100	0.43685205842310176
chr17	76449200	76450200	0.5877732965356272
chr17	76449300	76450300	0.5247535742606924
chr17	76449400	76450400	0.5975264900540751
chr17	76449500	76450500	0.8182604298659708
chr17	76449600	76450600	1.4466356530828803
chr17	76449700	76450700	1.0605902837953356
chr17	76449800	76450800	1.0828906383818335
chr17	76449900	76450900	1.0160412258004037
chr17	76450000	76451000	0.888681972521478
chr17	76450100	76451100	1.2066209484131305
chr17	76450200	76451200	1.2515930780097595
chr17	76450300	76451300	1.9169771267872504
chr17	76450400	76451400	1.7459765064656203
chr17	76450500	76451500	1.5810144479771562
chr17	76450600	76451600	0.9703400234750004
chr17	76450700	76451700	1.6119932465058202
chr17	76450800	76451800	1.6048177377909931
chr17	76450900	76451900	1.39720342243732
chr17	76451000	76452000	1.6949539485537555
chr17	76451100	76452100	0.8609666540935793
chr17	76451200	76452200	0.09039056118181404
chr17	76451300	76452300	0.05613775775811943
chr17	76451400	76452400	0.7447390476904086
chr17	76451500	76452500	1.0744091911396898
chr17	76451600	76452600	1.068149573002162
chr17	76451700	76452700	1.857860028910507
chr17	76451800	76452800	2.7122043368206814
chr17	76451900	76452900	3.8185403380076384
chr17	76452000	76453000	4.354300626202538
chr17	76452100	76453100	5.824750304978198
chr17	76452200	76453200	5.80906720773242
chr17	76452300	76453300	5.894733467525147
chr17	76452400	76453400	5.809228848093031
chr17	76452500	76453500	5.319041224278318
chr17	76452600	76453600	4.95935821935271
chr17	76452700	76453700	3.70029214846572
chr17	76452800	76453800	2.4918724554249234
chr17	76452900	76453900	1.2676769652647029
chr17	76453000	76454000	0.6278298815199066
chr17	76453100	76454100	-0.5184158516948689
chr17	76453200	76454200	0.8345272753025373
chr17	76453300	76454300	0.9165093617836084
chr17	76453400	76454400	0.9631868004962041
chr17	76456100	76457100	1.8251151460108104
chr17	76456200	76457200	3.0895853095234846
chr17	76456300	76457300	2.3848900847785925
chr17	76456400	76457400	2.3865196485565177
chr17	76456500	76457500	2.153479443855596
chr17	76456600	76457600	1.6387269230450088
chr17	76456700	76457700	1.5102685150404709
chr17	76456800	76457800	1.9903179528666868
chr17	76456900	76457900	1.9508479009687167
chr17	76457000	76458000	2.0442654159224944
chr17	76457100	76458100	1.975191977850278
chr17	76457200	76458200	1.0117646775960056
chr17	76457300	76458300	1.56354252420157
chr17	76457400	76458400	1.423458593224643
chr17	76457500	76458500	1.2217748295355753
chr17	76457600	76458600	2.0882719976828263
chr17	76457700	76458700	2.3846788992267243
chr17	76457800	76458800	1.9133413414382423
chr17	76457900	76458900	2.0887810402998035
chr17	76458000	76459000	2.145560830716614
chr17	76458100	76459100	2.082028048701483
chr17	76458200	76459200	2.1692867287086206
chr17	76460200	76461200	0.907721047780998
chr17	76460300	76461300	0.9334646178151512
chr17	76460400	76461400	0.9927070490862436
chr17	76460500	76461500	1.208125295563328
chr17	76461700	76462700	3.1828872514887965
chr17	76461800	76462800	3.507118927374359
chr17	76461900	76462900	3.1309683455944866
chr17	76462000	76463000	2.5567356027520347
chr17	76462100	76463100	2.4095469933526377
chr17	76462200	76463200	2.48425934338105
chr17	76462300	76463300	2.421704481284627
chr17	76463400	76464400	0.8925294310036931
chr17	76463500	76464500	0.9731891622679316
chr17	76463600	76464600	1.1858430460109624
chr17	76463700	76464700	1.7779249897560987
chr17	76463800	76464800	2.0814930275133983
chr17	76465400	76466400	2.1711086533103843
chr17	76465500	76466500	2.7500442432287846
chr17	76465600	76466600	3.0214213886887347
chr17	76465700	76466700	2.7297709919054887
chr17	76465800	76466800	2.7293221493590862
chr17	76465900	76466900	3.3752866785886053
chr17	76466000	76467000	3.42736515625104
chr17	76466100	76467100	3.372451208448265
chr17	76466200	76467200	3.1891497010431658
chr17	76466300	76467300	2.7700234974469957
chr17	76466400	76467400	2.5679557927562056
chr17	76466500	76467500	2.286543619342553
chr17	76466600	76467600	2.4218182779204
chr17	76466700	76467700	3.144045463352608
chr17	76466800	76467800	3.139766732601859
chr17	76466900	76467900	3.243792172623573
chr17	76467000	76468000	3.2289274251308417
chr17	76467100	76468100	2.8437521439115514
chr17	76467200	76468200	2.768089565354047
chr17	76467300	76468300	3.5764133280613204
chr17	76467400	76468400	4.492460586578943
chr17	76467500	76468500	4.620458714589121
chr17	76467600	76468600	4.135840282716042
chr17	76467700	76468700	3.23667630770331
chr17	76467800	76468800	3.453339178850116
chr17	76467900	76468900	4.072595739131547
chr17	76468000	76469000	3.983544894563496
chr17	76468100	76469100	4.079826397511988
chr17	76468200	76469200	4.873210082748988
chr17	76468300	76469300	4.879875862051421
chr17	76468400	76469400	4.219353595362415
chr17	76468500	76469500	3.9333238238692574
chr17	76468600	76469600	3.9084555181433767
chr17	76468700	76469700	4.702374665335917
chr17	76468800	76469800	5.287615993174697
chr17	76468900	76469900	4.932135540989561
chr17	76469000	76470000	5.1972719409091654
chr17	76469100	76470100	5.2110717793693935
chr17	76469200	76470200	4.262662735578975
chr17	76469300	76470300	4.1011809996363615
chr17	76469400	76470400	4.658367537620387
chr17	76469500	76470500	4.764033652921055
chr17	76469600	76470600	4.8907290080314585
chr17	76469700	76470700	4.265304877669987
chr17	76469800	76470800	3.1466769713184606
chr17	76469900	76470900	2.7984081567063908
chr17	76470000	76471000	2.3135887367379446
chr17	76470100	76471100	2.4016167573330764
chr17	76474600	76475600	2.147961255672103
chr17	76474700	76475700	2.2850927180087064
chr17	76474800	76475800	2.5710152089989853
chr17	76474900	76475900	3.3711209744057733
chr17	76476100	76477100	4.7491950973107775
chr17	76476200	76477200	4.643004460126023
chr17	76476300	76477300	4.725599471871588
chr17	76476400	76477400	3.547746506155262
chr17	76476500	76477500	3.3754601434589064
chr17	76476600	76477600	2.4985242876323923
chr17	76478600	76479600	3.91345663804268
chr17	76478700	76479700	4.2782046926816975
chr17	76478800	76479800	4.52665582606287
chr17	76478900	76479900	4.52818601094785
chr17	76479000	76480000	3.1410790210630397
chr17	76480600	76481600	0.8515143393419252
chr17	76480700	76481700	1.9518174777873067
chr17	76480800	76481800	1.8780637416616608
chr17	76480900	76481900	1.7597779513689484
chr17	76481000	76482000	2.024376777689172
chr17	76481100	76482100	2.2966662331919325
chr17	76481200	76482200	2.5658325462068245
chr17	76481300	76482300	2.791222351987273
chr17	76481400	76482400	3.1785834171162457
chr17	76481500	76482500	3.0317548424020004
chr17	76481600	76482600	3.879697279681188
chr17	76483200	76484200	1.1534338005628872
chr17	76483300	76484300	0.9584771434249292
chr17	76483400	76484400	0.9758808436781912
chr17	76483500	76484500	0.8745160827471687
chr17	76483600	76484600	0.3900788325033309
chr17	76483700	76484700	0.7825634196872657
chr17	76483800	76484800	0.78464163425837
chr17	76483900	76484900	0.7244835719628413
chr17	76484000	76485000	0.506580426236781
chr17	76484100	76485100	1.2553872636235612
chr17	76484200	76485200	1.270217849596171
chr17	76484300	76485300	1.0697291558043969
chr17	76484400	76485400	0.9870412588155252
chr17	76485500	76486500	-0.7954246189844126
chr17	76485600	76486600	-0.7282784866736106
chr17	76485700	76486700	-0.0944782492308613
chr17	76485800	76486800	-0.36188545156989227
chr17	76485900	76486900	-0.3595240370682597
chr17	76487300	76488300	1.9419539035797064
chr17	76487400	76488400	2.087335422762354
chr17	76487500	76488500	2.6457483707162277
chr17	76489600	76490600	2.061190750987607
chr17	76489700	76490700	1.942948278722162
chr17	76489800	76490800	2.632987178936007
chr17	76489900	76490900	2.535590380446138
chr17	76490000	76491000	2.553456094873889
chr17	76490100	76491100	2.7529587069081156
chr17	76490200	76491200	3.105287984589051
chr17	76490300	76491300	3.498952080154092
chr17	76490400	76491400	2.5051037289006652
chr17	76490500	76491500	2.8181114653897894
chr17	76490600	76491600	2.9279243624067415
chr17	76490700	76491700	2.8719926293504408
chr17	76490800	76491800	2.7572925243111235
chr17	76490900	76491900	3.1350674378677925
chr17	76491000	76492000	3.429918885460483
chr17	76491100	76492100	3.1462243788011897
chr17	76495000	76496000	3.0214568309661365
chr17	76495100	76496100	3.135852956541638
chr17	76495200	76496200	2.5472571936497483
chr17	76495300	76496300	2.5571691725684347
chr17	76495400	76496400	2.471704370784967
chr17	76495500	76496500	2.6944061280303058
chr17	76495600	76496600	2.4520659554186657
chr17	76495700	76496700	2.469152474900686
chr17	76495800	76496800	2.1647881496906627
chr17	76495900	76496900	2.3719969626806314
chr17	76496000	76497000	1.4774130779942678
chr17	76496100	76497100	1.7897402323079985
chr17	76496200	76497200	2.710364889594698
chr17	76496300	76497300	2.6951443014488023
chr17	76496400	76497400	2.7060921311796733
chr17	76496500	76497500	2.663465850265421
chr17	76496600	76497600	2.8662578873640663
chr17	76496700	76497700	3.0002410515165443
chr17	76496800	76497800	3.5242232860051024
chr17	76496900	76497900	2.924178968620652
chr17	76497000	76498000	3.3932918156835123
chr17	76497100	76498100	3.3373536208226864
chr17	76497200	76498200	3.471885219074041
chr17	76497300	76498300	3.7209060184925256
chr17	76497400	76498400	4.46883144030678
chr17	76497500	76498500	4.6472271790577375
chr17	76497600	76498600	4.568514045498257
chr17	76497700	76498700	4.414364420201017
chr17	76497800	76498800	3.864857094942596
chr17	76497900	76498900	4.114486498035351
chr17	76498000	76499000	3.6692384368606787
chr17	76498100	76499100	3.3618630059124364
chr17	76498200	76499200	3.0399641918349416
chr17	76498300	76499300	3.2537026031371137
chr17	76498400	76499400	2.991287759434424
chr17	76498500	76499500	3.556867852995919
chr17	76498600	76499600	2.738193586512238
chr17	76498700	76499700	2.8019057854371328
chr17	76498800	76499800	3.1445001972109288
chr17	76498900	76499900	2.5779601612814704
chr17	76499000	76500000	2.5157187313912166
chr17	76499100	76500100	2.5982181298732074
chr17	76499200	76500200	2.024019186890498
chr17	76499300	76500300	1.8859179241289687
chr17	76499400	76500400	1.9071754634513016
chr17	76499500	76500500	1.5057202817767965
chr17	76499600	76500600	2.2175701166461166
chr17	76499700	76500700	2.4248004550716185
chr17	76499800	76500800	2.1439583902231503
chr17	76499900	76500900	2.247228778139549
chr17	76500000	76501000	2.837031842433028
chr17	76500100	76501100	2.9140428160018663
chr17	76500200	76501200	3.5950880319510508
chr17	76500300	76501300	3.954480308070746
chr17	76500400	76501400	3.198974915961717
chr17	76500500	76501500	2.6045527135327435
chr17	76500600	76501600	2.4563506069282246
chr17	76500700	76501700	1.8470340233738904
chr17	76500800	76501800	1.9163102549884847
chr17	76500900	76501900	2.1566200174642884
chr17	76501000	76502000	2.7231837550672893
chr17	76501100	76502100	2.9095814275477982
chr17	76501200	76502200	2.8981017151387345
chr17	76501300	76502300	2.6283684123670783
chr17	76501400	76502400	2.5093481320664406
chr17	76501500	76502500	2.728076706592373
chr17	76501600	76502600	2.6405365236180733
chr17	76501700	76502700	3.014001262418073
chr17	76501800	76502800	2.6928357645288696
chr17	76501900	76502900	2.6331152877473643
chr17	76502000	76503000	1.8307568457173855
chr17	76502100	76503100	1.7355528074629478
chr17	76504100	76505100	3.2963766413754003
chr17	76504200	76505200	3.4835753885865173
chr17	76504300	76505300	2.82581726557778
chr17	76504400	76505400	2.8669581923685117
chr17	76504500	76505500	2.7808707037977616
chr17	76504600	76505600	1.6415494375708002
chr17	76504700	76505700	1.51010835932978
chr17	76504800	76505800	1.3558353420951923
chr17	76504900	76505900	1.7736035865651931
chr17	76505000	76506000	1.8450340285564153
chr17	76506100	76507100	-0.16145543894069056
chr17	76506200	76507200	-0.28599331544829376
chr17	76506300	76507300	-0.3650086845625604
chr17	76506400	76507400	-0.6374371554766923
chr17	76506500	76507500	-0.07839292431322821
chr17	76506600	76507600	0.8901575515870086
chr17	76506700	76507700	1.030922201016933
chr17	76506800	76507800	0.4878395998430435
chr17	76506900	76507900	1.037950821995366
chr17	76507000	76508000	1.0396508377911853
chr17	76507100	76508100	0.8397535720978407
chr17	76507200	76508200	0.64648914307867
chr17	76507300	76508300	1.0495189226491508
chr17	76508400	76509400	2.7006752303294705
chr17	76508500	76509500	3.3684721460410896
chr17	76510700	76511700	3.1323235547034125
chr17	76510800	76511800	3.190540048679013
chr17	76510900	76511900	3.28545018021134
chr17	76511000	76512000	3.204182742445247
chr17	76511100	76512100	3.3343406122514048
chr17	76511200	76512200	3.3061222570384894
chr17	76511300	76512300	2.5921445571677064
chr17	76511400	76512400	1.6500400133892712
chr17	76511500	76512500	1.4159823737299924
chr17	76511600	76512600	2.0994280702427464
chr17	76511700	76512700	2.1334575087624112
chr17	76511800	76512800	2.1674400247472008
chr17	76511900	76512900	2.1854580730531765
chr17	76512000	76513000	2.3660339535314954
chr17	76512100	76513100	2.706589548686378
chr17	76512200	76513200	3.0985238158531403
chr17	76512300	76513300	3.5708068309696013
chr17	76512400	76513400	3.18322934646102
chr17	76512500	76513500	3.1657064391231935
chr17	76512600	76513600	3.3654561552770783
chr17	76512700	76513700	3.413734602325652
chr17	76512800	76513800	3.2021330117493725
chr17	76512900	76513900	3.078823338491045
chr17	76513000	76514000	3.1002192117869214
chr17	76513100	76514100	2.9306526727889524
chr17	76513200	76514200	1.969488507220312
chr17	76513300	76514300	1.605701548161172
chr17	76513400	76514400	1.5299443003073532
chr17	76513500	76514500	1.1083810788620183
chr17	76514900	76515900	2.63631066400524
chr17	76515000	76516000	2.65916262528918
chr17	76515100	76516100	2.667654364697317
chr17	76515200	76516200	2.5176974052280223
chr17	76517200	76518200	2.3492407958472206
chr17	76517300	76518300	2.3803070466299823
chr17	76517400	76518400	2.1742661237767567
chr17	76517500	76518500	2.449007805717141
chr17	76520200	76521200	2.3031019717831307
chr17	76520300	76521300	2.434206506108185
chr17	76520400	76521400	2.7525233618923344
chr17	76520500	76521500	2.832844107115804
chr17	76520600	76521600	3.1692071972753184
chr17	76520700	76521700	2.9039604077047825
chr17	76520800	76521800	2.4094658425766275
chr17	76520900	76521900	2.214649757716252
chr17	76521000	76522000	2.615366446400807
chr17	76521100	76522100	2.4987548621547875
chr17	76521200	76522200	3.4044228402150747
chr17	76521300	76522300	3.20745848412597
chr17	76521400	76522400	2.5011027967188144
chr17	76521500	76522500	1.707469542027432
chr17	76521600	76522600	1.6804207122425172
chr17	76521700	76522700	1.7346134484360796
chr17	76521800	76522800	2.021935348352246
chr17	76521900	76522900	1.884718918958964
chr17	76522000	76523000	1.4415833350080896
chr17	76522100	76523100	1.2326138379470424
chr17	76522200	76523200	0.3129119966075546
chr17	76522300	76523300	0.1103111425090073
chr17	76522400	76523400	0.3072033027456121
chr17	76522500	76523500	0.9331893596117607
chr17	76522600	76523600	0.4511287908792013
chr17	76522700	76523700	0.4228377823007082
chr17	76522800	76523800	0.31372956815985903
chr17	76522900	76523900	0.5915737339869331
chr17	76523000	76524000	1.113736480593152
chr17	76523100	76524100	1.6604213797105132
chr17	76523200	76524200	1.8516520438430584
chr17	76524300	76525300	3.4866959633633536
chr17	76524400	76525400	3.5183392729941327
chr17	76524500	76525500	3.1874032162633426
chr17	76524600	76525600	3.015974763486851
chr17	76524700	76525700	2.6249814330872887
chr17	76524800	76525800	2.6904381607288355
chr17	76524900	76525900	2.384330663239735
chr17	76525000	76526000	2.7606393125923177
chr17	76525100	76526100	2.227417629473486
chr17	76525200	76526200	2.114874049849296
chr17	76527100	76528100	2.9060824885405583
chr17	76527200	76528200	3.3810183686652007
chr17	76527300	76528300	3.5104026988277566
chr17	76527400	76528400	4.334396736811831
chr17	76527500	76528500	5.101957963334089
chr17	76527600	76528600	5.29995221314624
chr17	76527700	76528700	5.462494314868794
chr17	76527800	76528800	5.92025868115648
chr17	76527900	76528900	5.954279379408956
chr17	76528000	76529000	5.77917003677634
chr17	76529100	76530100	4.57803718583922
chr17	76529200	76530200	5.157008626859564
chr17	76529300	76530300	5.649937046381543
chr17	76529400	76530400	5.936509461673207
chr17	76529500	76530500	6.294100705002817
chr17	76529600	76530600	6.818369226560956
chr17	76529700	76530700	6.975825278045968
chr17	76529800	76530800	6.492414618665153
chr17	76529900	76530900	6.212041672918506
chr17	76530000	76531000	6.1191450135832035
chr17	76530100	76531100	6.261790126441936
chr17	76530200	76531200	6.370517352769362
chr17	76530300	76531300	6.714652041712598
chr17	76530400	76531400	6.926773108470112
chr17	76530500	76531500	6.5934083040959885
chr17	76530600	76531600	6.618215033633508
chr17	76530700	76531700	6.7624620270832425
chr17	76530800	76531800	6.915478788003902
chr17	76530900	76531900	7.239618436846023
chr17	76531000	76532000	7.432889000453832
chr17	76531100	76532100	6.997988184371788
chr17	76531200	76532200	6.33584666734845
chr17	76531300	76532300	6.0485061789585615
chr17	76531400	76532400	5.486537661268238
chr17	76531500	76532500	5.26227177400242
chr17	76531600	76532600	4.420654814087374
chr17	76531700	76532700	3.6679453898278687
chr17	76531800	76532800	3.516626562760854
chr17	76531900	76532900	3.401757012876377
chr17	76532000	76533000	3.0120865618976644
chr17	76532100	76533100	3.2938624155954663
chr17	76532200	76533200	3.610791090335392
chr17	76532300	76533300	3.5583333527651413
chr17	76532400	76533400	3.5219594152010782
chr17	76532500	76533500	3.7589258872779614
chr17	76532600	76533600	4.0343368613804795
chr17	76532700	76533700	4.027083191277871
chr17	76532800	76533800	4.389452589116626
chr17	76532900	76533900	4.507393079010222
chr17	76533000	76534000	4.522911432101671
chr17	76533100	76534100	3.937480898728432
chr17	76533900	76534900	2.8154261271326946
chr17	76534000	76535000	2.6376943369337034
chr17	76534100	76535100	2.4899010913308217
chr17	76535500	76536500	2.3682295536207736
chr17	76535600	76536600	2.808185803212284
chr17	76535700	76536700	3.5513858500654316
chr17	76535800	76536800	3.1543902679531004
chr17	76535900	76536900	2.856604567008662
chr17	76536000	76537000	2.1148614059909665
chr17	76536100	76537100	1.7118327867894385
chr17	76536200	76537200	1.7480622310044869
chr17	76536300	76537300	1.9315947119823795
chr17	76536400	76537400	1.654998822965051
chr17	76536500	76537500	1.4446974437725866
chr17	76536600	76537600	1.2920046998465322
chr17	76536700	76537700	0.7187917464080216
chr17	76536800	76537800	1.9429131830366009
chr17	76536900	76537900	2.377387036725853
chr17	76537000	76538000	2.7187031589980823
chr17	76537100	76538100	2.7302891738634245
chr17	76537200	76538200	2.7832395931482714
chr17	76537300	76538300	2.708350275296359
chr17	76537400	76538400	2.7978849876724072
chr17	76537500	76538500	2.895453042650073
chr17	76537600	76538600	2.504250322304233
chr17	76537700	76538700	2.1777231020371643
chr17	76538400	76539400	1.7609386396328623
chr17	76538500	76539500	1.306322165838269
chr17	76538600	76539600	1.2407426456995323
chr17	76538700	76539700	1.8217051606038228
chr17	76538800	76539800	2.4698316971183245
chr17	76538900	76539900	3.05568788351711
chr17	76539000	76540000	2.811697319829916
chr17	76539100	76540100	2.6906698835729808
chr17	76539200	76540200	3.5814643655332574
chr17	76539300	76540300	3.888773381680079
chr17	76539700	76540700	5.367305730069976
chr17	76539800	76540800	5.007819545667466
chr17	76539900	76540900	4.632765182165841
chr17	76540000	76541000	5.009092349583159
chr17	76540100	76541100	4.743783327799177
chr17	76540200	76541200	3.6770569404963713
chr17	76540300	76541300	3.090675074595324
chr17	76540900	76541900	3.3434993788152902
chr17	76541000	76542000	3.1910527106042137
chr17	76541100	76542100	2.6879357761436213
chr17	76541200	76542200	2.8762651638545536
chr17	76541300	76542300	3.0061831588171097
chr17	76541400	76542400	3.4546600746356035
chr17	76541500	76542500	3.6655035837941403
chr17	76541600	76542600	3.459184341742063
chr17	76541700	76542700	3.3406104879878127
chr17	76541800	76542800	2.6659234346181453
chr17	76541900	76542900	2.5001753842520897
chr17	76542000	76543000	2.761245133248539
chr17	76542100	76543100	4.078772207820012
chr17	76542200	76543200	4.288232757591722
chr17	76542300	76543300	4.35872425340447
chr17	76542400	76543400	3.966194106351213
chr17	76542500	76543500	3.2931713674923104
chr17	76542600	76543600	3.0530455999726085
chr17	76542700	76543700	2.7117983958187444
chr17	76542800	76543800	3.1099352255974626
chr17	76542900	76543900	2.915252296626511
chr17	76543000	76544000	2.876079733869509
chr17	76544700	76545700	3.5336974020598
chr17	76544800	76545800	3.2403178576663363
chr17	76544900	76545900	3.539383780596459
chr17	76545000	76546000	3.518616035488253
chr17	76545100	76546100	3.88663080578605
chr17	76545200	76546200	3.7613966326289336
chr17	76545300	76546300	4.12112185837269
chr17	76545400	76546400	4.0218354733320805
chr17	76545500	76546500	4.260446614180478
chr17	76545600	76546600	4.692041133068709
chr17	76545700	76546700	4.683780287895863
chr17	76545800	76546800	5.011905386149674
chr17	76545900	76546900	4.710482781505572
chr17	76546000	76547000	4.456647840527869
chr17	76546100	76547100	4.334177695311691
chr17	76546200	76547200	4.263814871491274
chr17	76546300	76547300	3.972916212547005
chr17	76546400	76547400	3.3595348583372413
chr17	76546500	76547500	3.05546886545781
chr17	76546600	76547600	2.698176165918607
chr17	76546700	76547700	2.553688900703775
chr17	76546800	76547800	2.752590776535065
chr17	76548000	76549000	3.166497525513347
chr17	76548100	76549100	3.14517701999227
chr17	76548200	76549200	2.963233826511505
chr17	76548300	76549300	2.7798513183268323
chr17	76548400	76549400	2.8816582676883518
chr17	76548500	76549500	2.8433695445788354
chr17	76548600	76549600	3.068686515897012
chr17	76548700	76549700	3.1733330457334143
chr17	76548800	76549800	3.3148686521074744
chr17	76548900	76549900	3.6600969563381267
chr17	76549000	76550000	3.239061980089827
chr17	76549100	76550100	2.9724655608460453
chr17	76549200	76550200	2.9398189971531137
chr17	76550500	76551500	0.4511599265317273
chr17	76550600	76551600	0.30643557946352584
chr17	76550700	76551700	0.6535557999751666
chr17	76550800	76551800	1.0658883836526087
chr17	76550900	76551900	0.44161125565281545
chr17	76551000	76552000	0.38420501473301216
chr17	76551100	76552100	0.5861720369680987
chr17	76551200	76552200	1.162954786040751
chr17	76551300	76552300	1.4573971564238195
chr17	76554800	76555800	1.7048695007587094
chr17	76554900	76555900	2.1566018007749097
chr17	76555000	76556000	2.076964152630796
chr17	76555100	76556100	2.1020814688103093
chr17	76556500	76557500	3.43135921186321
chr17	76556600	76557600	3.412980539493067
chr17	76556700	76557700	3.9012123218066335
chr17	76556800	76557800	3.6498875390531462
chr17	76556900	76557900	3.8192369522222482
chr17	76557000	76558000	3.940841789506645
chr17	76557100	76558100	4.489512950736977
chr17	76558000	76559000	1.4528080217316912
chr17	76558100	76559100	1.5162814870654524
chr17	76558200	76559200	1.5856219888942642
chr17	76558300	76559300	0.948570343157915
chr17	76558400	76559400	1.1202965274263774
chr17	76558500	76559500	0.8727809017413046
chr17	76558600	76559600	1.315761427932029
chr17	76558700	76559700	1.4839316879390099
chr17	76558800	76559800	0.7233256435163881
chr17	76558900	76559900	0.7350708763731895
chr17	76559000	76560000	0.9447362762925301
chr17	76559100	76560100	1.2603152610883943
chr17	76559200	76560200	0.621999832429989
chr17	76559300	76560300	0.9542055674039306
chr17	76559400	76560400	0.7619402882909369
chr17	76559500	76560500	1.2748272541847312
chr17	76559600	76560600	1.1201858430595364
chr17	76559700	76560700	1.6297053319906176
chr17	76559800	76560800	2.0322387592109528
chr17	76559900	76560900	2.1441711474141782
chr17	76560000	76561000	2.570528524061073
chr17	76560100	76561100	2.7573014438026666
chr17	76560200	76561200	3.019777770627708
chr17	76560300	76561300	3.3633236395795505
chr17	76560400	76561400	3.705200353388865
chr17	76560500	76561500	3.373640409639738
chr17	76560600	76561600	3.024689730709622
chr17	76560700	76561700	2.827260243569951
chr17	76560800	76561800	2.772703031609211
chr17	76560900	76561900	2.5754654453541517
chr17	76561000	76562000	1.9855960321688588
chr17	76561100	76562100	1.6398020453300353
chr17	76561200	76562200	1.6695400964813576
chr17	76561300	76562300	1.6050314269116281
chr17	76561400	76562400	1.812011564707876
chr17	76561500	76562500	1.821095892085264
chr17	76562000	76563000	1.4874640392046563
chr17	76562100	76563100	0.8452942070762652
chr17	76562300	76563300	1.2435922099799266
chr17	76562400	76563400	0.8165268058504207
chr17	76562500	76563500	0.7736076836342679
chr17	76562600	76563600	0.6016775743589247
chr17	76562700	76563700	0.6546397411530147
chr17	76563900	76564900	-0.29817412826500433
chr17	76564000	76565000	0.19786009832735438
chr17	76564100	76565100	0.35243548682681536
chr17	76564200	76565200	-1.621653436782074
chr17	76564300	76565300	-1.6388020521873772
chr17	76564400	76565400	-1.3541795918533819
chr17	76564500	76565500	-0.778092354694379
chr17	76564600	76565600	-0.8980025495966901
chr17	76564700	76565700	-0.5226442454967792
chr17	76564800	76565800	-0.5166843189854713
chr17	76564900	76565900	-0.5586339619104409
chr17	76565000	76566000	-0.8353240996540977
chr17	76565100	76566100	-1.2467029507394842
chr17	76565200	76566200	-0.02667177356415936
chr17	76565300	76566300	0.2448557005766073
chr17	76565400	76566400	0.4231450941788457
chr17	76565500	76566500	-0.1161131284344316
chr17	76565600	76566600	-0.3877232997927848
chr17	76565700	76566700	-0.5743655457345195
chr17	76565800	76566800	-0.528010330829757
chr17	76565900	76566900	-0.4172082400089885
chr17	76566000	76567000	-0.25887719038482565
chr17	76566100	76567100	0.06985651659350793
chr17	76566200	76567200	0.4074160600703912
chr17	76566300	76567300	0.6835667066488667
chr17	76566400	76567400	0.9690246049426804
chr17	76566500	76567500	2.010189242482671
chr17	76566600	76567600	2.5054764541322143
chr17	76566700	76567700	2.7202516517645177
chr17	76566800	76567800	2.6396380963700916
chr17	76566900	76567900	2.7499358464029577
chr17	76567000	76568000	2.240477677193701
chr17	76567100	76568100	1.868548331165892
chr17	76567200	76568200	1.9071837549453359
chr17	76567300	76568300	1.6152844559751731
chr17	76567400	76568400	1.3963410609846765
chr17	76567500	76568500	1.0272386573884331
chr17	76567600	76568600	0.8960334344131258
chr17	76567700	76568700	1.187685374613457
chr17	76567800	76568800	1.3811236335857366
chr17	76567900	76568900	1.8159055026085045
chr17	76568000	76569000	2.055198881217665
chr17	76569700	76570700	2.8922739237412487
chr17	76569800	76570800	2.954322039461595
chr17	76569900	76570900	3.075384055951167
chr17	76570000	76571000	3.0364570762036225
chr17	76570100	76571100	2.430599825895031
chr17	76570200	76571200	2.4112604967806783
chr17	76570300	76571300	2.9898385821499582
chr17	76570400	76571400	3.1443982577771514
chr17	76570500	76571500	2.6884931600741
chr17	76570600	76571600	2.7045052847688122
chr17	76570700	76571700	2.36126482730682
chr17	76570800	76571800	2.4819706865023483
chr17	76570900	76571900	2.9426956559782838
chr17	76571000	76572000	3.7601647259306565
chr17	76571100	76572100	3.5477588565615528
chr17	76571200	76572200	3.9958249702472575
chr17	76571300	76572300	3.740432731218453
chr17	76571400	76572400	3.6274150720374094
chr17	76571500	76572500	4.021853668831187
chr17	76571600	76572600	3.478312032034849
chr17	76571700	76572700	3.8077127333299416
chr17	76571800	76572800	3.858854838543064
chr17	76571900	76572900	3.2917243046694886
chr17	76572000	76573000	3.2431056941833103
chr17	76572100	76573100	3.488151689898767
chr17	76572200	76573200	3.4248509600261907
chr17	76572300	76573300	3.4754261782109706
chr17	76572400	76573400	4.308554115297248
chr17	76572500	76573500	4.7922109497908805
chr17	76572600	76573600	5.215235560459224
chr17	76572700	76573700	5.1887379518381564
chr17	76572800	76573800	5.157534202994482
chr17	76572900	76573900	5.380850572625127
chr17	76573000	76574000	5.118909891541522
chr17	76573100	76574100	5.342244333986508
chr17	76573200	76574200	5.253395123022648
chr17	76573300	76574300	4.961504812616208
chr17	76573400	76574400	4.673834217559938
chr17	76573500	76574500	3.9117653558176166
chr17	76573600	76574600	3.606321997394982
chr17	76573700	76574700	3.689033190151129
chr17	76573800	76574800	3.3411296693796206
chr17	76573900	76574900	3.1923273764940716
chr17	76574000	76575000	3.564782048026702
chr17	76574100	76575100	3.1543187111017112
chr17	76574200	76575200	2.6453175784857605
chr17	76574300	76575300	3.4109285863578376
chr17	76574400	76575400	2.733199251381206
chr17	76574500	76575500	3.0919877305052514
chr17	76574600	76575600	3.0678202109124517
chr17	76574700	76575700	2.9317087863830222
chr17	76574800	76575800	2.990883573904155
chr17	76574900	76575900	2.8905753476434497
chr17	76575000	76576000	2.2154884383667035
chr17	76575100	76576100	2.291919794028383
chr17	76575200	76576200	2.62474019079796
chr17	76575300	76576300	1.9092434070328752
chr17	76575400	76576400	2.7939854125894774
chr17	76575500	76576500	3.043501397827801
chr17	76575600	76576600	3.162397285597875
chr17	76575700	76576700	3.0003720096402966
chr17	76575800	76576800	2.945985058998456
chr17	76575900	76576900	2.778943633208049
chr17	76577400	76578400	1.3910031596728634
chr17	76577500	76578500	1.4702139964751602
chr17	76577600	76578600	0.4448608933274009
chr17	76577700	76578700	0.8418954086207004
chr17	76577800	76578800	1.4132240347002651
chr17	76577900	76578900	1.476540994245496
chr17	76578000	76579000	1.6080849262023353
chr17	76578100	76579100	1.3257350249911728
chr17	76578200	76579200	1.2264658716462935
chr17	76578300	76579300	0.3381556903696363
chr17	76578400	76579400	0.601326004334001
chr17	76578500	76579500	0.30093348458617564
chr17	76578600	76579600	0.7852988910885723
chr17	76578700	76579700	0.3344659254349172
chr17	76578800	76579800	0.23375990504746724
chr17	76578900	76579900	-0.29755787764665576
chr17	76579000	76580000	-0.4384541480951981
chr17	76579100	76580100	-0.33645282680842203
chr17	76579200	76580200	-0.9265739712419016
chr17	76579300	76580300	-0.1975406754168197
chr17	76579400	76580400	-0.7334835840289001
chr17	76579500	76580500	-0.547331317457727
chr17	76579600	76580600	0.0560704680532855
chr17	76580800	76581800	2.683978159307141
chr17	76580900	76581900	2.8776288272243327
chr17	76581000	76582000	2.0722427154096654
chr17	76581100	76582100	1.9962611754393056
chr17	76585300	76586300	5.230409004884974
chr17	76585400	76586400	5.491250277425905
chr17	76585500	76586500	5.3178842169386185
chr17	76585600	76586600	4.937813101286727
chr17	76585700	76586700	4.714929351770116
chr17	76585800	76586800	4.648931764335021
chr17	76585900	76586900	4.263482345371843
chr17	76586000	76587000	4.032572531793021
chr17	76586100	76587100	2.692290754308022
chr17	76586500	76587500	1.593473885892247
chr17	76586600	76587600	1.6865159863673864
chr17	76586700	76587700	1.686608525736866
chr17	76586800	76587800	1.718944919977316
chr17	76587800	76588800	1.5427963378524363
chr17	76587900	76588900	1.593924032273001
chr17	76588000	76589000	1.8062758367352696
chr17	76588100	76589100	1.8998871023613724
chr17	76588200	76589200	1.9918284386849123
chr17	76588300	76589300	1.2561032383342288
chr17	76588400	76589400	1.4082693475077126
chr17	76588500	76589500	1.4051764186414306
chr17	76588600	76589600	1.300733543685363
chr17	76588700	76589700	1.951557337367
chr17	76588800	76589800	1.9071941754955841
chr17	76588900	76589900	2.0507158531957166
chr17	76589000	76590000	1.9540486235488348
chr17	76590900	76591900	2.8362661863703567
chr17	76592200	76593200	0.7077706432233846
chr17	76592300	76593300	1.3454027381307327
chr17	76592400	76593400	0.870326866695523
chr17	76592500	76593500	1.0597637089282204
chr17	76592600	76593600	1.2941360326059106
chr17	76592700	76593700	1.7748430798771622
chr17	76592800	76593800	2.2118489479068653
chr17	76592900	76593900	2.48306615666818
chr17	76593000	76594000	2.835211825114114
chr17	76593100	76594100	3.2223670005501908
chr17	76593200	76594200	4.175719102103239
chr17	76593300	76594300	4.104098892295205
chr17	76593400	76594400	5.066726191693012
chr17	76593500	76594500	5.9877737498987385
chr17	76593600	76594600	5.755420208192879
chr17	76593700	76594700	5.732489325537987
chr17	76593800	76594800	5.266113524645512
chr17	76593900	76594900	4.556618618622822
chr17	76594000	76595000	4.244408881391018
chr17	76594100	76595100	3.723464925791544
chr17	76594200	76595200	2.3758455201250985
chr17	76594300	76595300	2.1549884173764733
chr17	76594400	76595400	1.3080182924080443
chr17	76594500	76595500	0.5937617353111267
chr17	76594600	76595600	0.9308146466473796
chr17	76594700	76595700	0.4478041170794004
chr17	76594800	76595800	1.2300938938225263
chr17	76594900	76595900	1.8125349707160685
chr17	76595000	76596000	1.9393844930048998
chr17	76595200	76596200	3.115840956855774
chr17	76595400	76596400	3.5686442042580246
chr17	76595500	76596500	3.312821999845239
chr17	76595600	76596600	2.967263162694372
chr17	76595700	76596700	3.000535578097903
chr17	76595800	76596800	2.8202344177023364
chr17	76595900	76596900	2.401740819574946
chr17	76596000	76597000	2.0644732147499654
chr17	76596100	76597100	1.3710575136112284
chr17	76596200	76597200	0.4921519639641598
chr17	76596300	76597300	0.2672201458532007
chr17	76596400	76597400	0.4185298079329686
chr17	76596500	76597500	1.2097564650861845
chr17	76596600	76597600	1.5624807156355411
chr17	76596700	76597700	1.6443284968344918
chr17	76596800	76597800	1.476003546812468
chr17	76596900	76597900	1.396560161982765
chr17	76597000	76598000	1.4041109304131925
chr17	76597100	76598100	1.8127727187441864
chr17	76597200	76598200	2.7656468915372345
chr17	76597300	76598300	3.2327613487700377
chr17	76597400	76598400	3.380250017493605
chr17	76597500	76598500	2.758349842064172
chr17	76597600	76598600	2.8876185561041874
chr17	76597700	76598700	2.89237473568115
chr17	76597800	76598800	3.214426518955654
chr17	76597900	76598900	3.2710092748656
chr17	76598000	76599000	3.0667778263136194
chr17	76598100	76599100	2.8111741988954355
chr17	76598200	76599200	2.2566758466865355
chr17	76598300	76599300	1.7682719831533753
chr17	76598400	76599400	1.7093359167702844
chr17	76599800	76600800	1.4259439196214945
chr17	76599900	76600900	1.9990562626553257
chr17	76600000	76601000	1.9751269107139608
chr17	76600100	76601100	1.2596211810773421
chr17	76600200	76601200	1.9157641487033608
chr17	76600300	76601300	2.678647596686012
chr17	76600400	76601400	2.4936736113787026
chr17	76600500	76601500	2.196682197113045
chr17	76600600	76601600	2.351953395290265
chr17	76600700	76601700	2.4374236375740925
chr17	76600800	76601800	2.8064917877760216
chr17	76600900	76601900	2.4597613895831016
chr17	76601000	76602000	1.8284747057846797
chr17	76601100	76602100	1.7887924558879067
chr17	76601200	76602200	0.9396303707495476
chr17	76601300	76602300	0.5519900955621133
chr17	76601400	76602400	0.8915845415989799
chr17	76601500	76602500	1.0186326313267688
chr17	76602600	76603600	1.642200563376344
chr17	76602700	76603700	1.2371371403989713
chr17	76605000	76606000	0.851066101686629
chr17	76605100	76606100	0.9812910135749752
chr17	76605200	76606200	1.199904621709036
chr17	76605300	76606300	1.6114604527149652
chr17	76605400	76606400	2.061745548934574
chr17	76605500	76606500	1.6940067921353914
chr17	76605600	76606600	1.7426158244839085
chr17	76605700	76606700	1.844251902793066
chr17	76605800	76606800	1.7465270044470116
chr17	76605900	76606900	1.9034230132154224
chr17	76606000	76607000	1.5631707798665582
chr17	76606100	76607100	1.4835309217097516
chr17	76607900	76608900	0.20150051495932508
chr17	76608000	76609000	0.2259014593887463
chr17	76608100	76609100	0.3715248361264164
chr17	76608300	76609300	-0.24976182151880602
chr17	76608400	76609400	-0.3118357097880444
chr17	76608500	76609500	-0.43401258578748203
chr17	76608600	76609600	-0.11990290008391125
chr17	76608700	76609700	0.06977764646336364
chr17	76608800	76609800	-0.04847916600459603
chr17	76610600	76611600	1.7528413147966824
chr17	76610700	76611700	1.2323479263182675
chr17	76610800	76611800	2.0934811481069326
chr17	76610900	76611900	2.6924637211610403
chr17	76611000	76612000	2.0532874571762787
chr17	76611100	76612100	2.1057913947089486
chr17	76611200	76612200	1.3390071158574286
chr17	76611300	76612300	1.0093814650238
chr17	76611400	76612400	0.3430798407653061
chr17	76611500	76612500	0.2801981852453289
chr17	76611600	76612600	-0.03797296450527745
chr17	76611700	76612700	-0.22176939622412448
chr17	76611800	76612800	-0.95280031059292
chr17	76611900	76612900	-1.3213489252141684
chr17	76612000	76613000	-1.538324548698102
chr17	76612100	76613100	-2.256490848516328
chr17	76612200	76613200	-2.1721816641416427
chr17	76612300	76613300	-2.4394269382053944
chr17	76612400	76613400	-2.2487069407160094
chr17	76612500	76613500	-2.5055742114572244
chr17	76612600	76613600	-2.306275607066402
chr17	76614700	76615700	3.0918628928597736
chr17	76614800	76615800	3.5661898549870377
chr17	76614900	76615900	3.929092032873016
chr17	76615000	76616000	3.739167698605934
chr17	76615100	76616100	3.418626266233561
chr17	76615200	76616200	3.1290261674818525
chr17	76616400	76617400	1.5241951033732843
chr17	76616500	76617500	1.0945766709178169
chr17	76616600	76617600	1.1866490825979796
chr17	76616700	76617700	1.0940731207441226
chr17	76616800	76617800	0.9675484251001162
chr17	76616900	76617900	0.7204542494542677
chr17	76617000	76618000	0.24978958988363312
chr17	76617100	76618100	0.06805460172368531
chr17	76617200	76618200	-0.33361756011455
chr17	76617300	76618300	0.3301688715202053
chr17	76617400	76618400	0.8498698406725185
chr17	76617500	76618500	1.1493249482920362
chr17	76617600	76618600	0.5212776516161353
chr17	76617700	76618700	0.9243686629044036
chr17	76622200	76623200	2.4835005391799583
chr17	76622300	76623300	2.4286296654546584
chr17	76622400	76623400	2.36653596946716
chr17	76623200	76624200	1.6362846397680917
chr17	76623300	76624300	2.1987679661661845
chr17	76623400	76624400	1.8666364412699359
chr17	76623500	76624500	2.3172120444280804
chr17	76623600	76624600	2.6841291835355743
chr17	76623700	76624700	2.638922973792009
chr17	76623800	76624800	3.038017997415389
chr17	76623900	76624900	2.6994173349900143
chr17	76624000	76625000	2.767404514130935
chr17	76624100	76625100	2.925449399400527
chr17	76624200	76625200	2.8902116049497746
chr17	76624300	76625300	2.6996504545477404
chr17	76624400	76625400	3.3345247318317948
chr17	76624500	76625500	3.201527350782422
chr17	76624600	76625600	2.982767323177752
chr17	76624700	76625700	3.1585398155557125
chr17	76624800	76625800	3.0809757651103906
chr17	76624900	76625900	3.3165345326191646
chr17	76625000	76626000	3.367343046566409
chr17	76625100	76626100	2.401199052330167
chr17	76625200	76626200	2.6735286946780743
chr17	76625300	76626300	2.652989942815462
chr17	76625400	76626400	2.7171331751964503
chr17	76625500	76626500	2.5368373127364885
chr17	76625600	76626600	2.9838448480034936
chr17	76625700	76626700	3.11335171883654
chr17	76625800	76626800	3.2617705574682034
chr17	76625900	76626900	3.199520811866144
chr17	76626000	76627000	3.3311665094940914
chr17	76626100	76627100	4.408756816678952
chr17	76626200	76627200	5.035296866345777
chr17	76626300	76627300	5.017807311673318
chr17	76626400	76627400	4.920827149869703
chr17	76626500	76627500	5.113709558430769
chr17	76626600	76627600	5.009100115101724
chr17	76626700	76627700	4.874769385454881
chr17	76626800	76627800	4.415923913044619
chr17	76626900	76627900	4.504034359603756
chr17	76627000	76628000	4.357328862830317
chr17	76627100	76628100	4.031555837622172
chr17	76628300	76629300	3.6907351159206
chr17	76628400	76629400	3.790452303832221
chr17	76628500	76629500	4.209534284506985
chr17	76628600	76629600	3.9898803456198575
chr17	76628700	76629700	3.6111086052665793
chr17	76628800	76629800	3.2434034002158403
chr17	76628900	76629900	3.2709410620854618
chr17	76629000	76630000	2.8779062507999726
chr17	76630900	76631900	1.5615563611300234
chr17	76631000	76632000	1.4265962865367072
chr17	76631100	76632100	1.3149815800802682
chr17	76631200	76632200	0.8623472472807677
chr17	76631300	76632300	0.4066433456340023
chr17	76631400	76632400	0.6894152520385646
chr17	76631500	76632500	1.0692408418224484
chr17	76631600	76632600	1.3417110275787778
chr17	76631700	76632700	1.7114081524997105
chr17	76631800	76632800	1.488710763866066
chr17	76631900	76632900	1.431705862124353
chr17	76632000	76633000	1.6667549994906325
chr17	76632100	76633100	1.0097483086510095
chr17	76632200	76633200	1.7318601088673693
chr17	76632300	76633300	1.6309024867953474
chr17	76632400	76633400	1.5928006734534792
chr17	76632500	76633500	2.229656807356187
chr17	76632600	76633600	2.5704339459017223
chr17	76632700	76633700	2.5755500140618826
chr17	76632800	76633800	2.7328501998594183
chr17	76632900	76633900	2.7311714663109785
chr17	76633000	76634000	2.5237396732664865
chr17	76633100	76634100	3.7176344635148038
chr17	76633200	76634200	3.5820213509109635
chr17	76633300	76634300	3.579979335960252
chr17	76633400	76634400	3.3249819065451014
chr17	76633500	76634500	2.763143070866392
chr17	76633600	76634600	2.7650939426424475
chr17	76634700	76635700	2.9489770020883928
chr17	76634800	76635800	2.59631589573747
chr17	76634900	76635900	2.9716092277105135
chr17	76635000	76636000	2.9142802263516288
chr17	76635100	76636100	2.5087039451789748
chr17	76635200	76636200	2.8006937225500663
chr17	76635300	76636300	2.7198254440585576
chr17	76635400	76636400	2.5603210605081577
chr17	76635500	76636500	2.232245301902449
chr17	76635600	76636600	2.3456860904039467
chr17	76635700	76636700	2.7791676602499216
chr17	76635800	76636800	2.388191597314962
chr17	76635900	76636900	1.9637998130544645
chr17	76636000	76637000	1.815328600113749
chr17	76636100	76637100	2.0871696174621297
chr17	76636200	76637200	1.5121998721183951
chr17	76637400	76638400	1.5741675094637972
chr17	76638100	76639100	2.1308530576896065
chr17	76638200	76639200	2.2057650852534434
chr17	76638300	76639300	2.4200721236898888
chr17	76638400	76639400	2.5414995375987703
chr17	76638500	76639500	2.584968714395666
chr17	76638600	76639600	2.6545138191918465
chr17	76638700	76639700	2.668985864018817
chr17	76638800	76639800	2.6564623591885854
chr17	76638900	76639900	2.5381026787917524
chr17	76639000	76640000	2.4961218789219366
chr17	76639600	76640600	3.435777368003123
chr17	76639700	76640700	3.2713884693664737
chr17	76639800	76640800	3.2086402453104736
chr17	76639900	76640900	3.16802323090232
chr17	76640000	76641000	2.6571289267101794
chr17	76640100	76641100	2.9365381243842763
chr17	76640200	76641200	3.025409205702647
chr17	76640300	76641300	2.3761429093933644
chr17	76640400	76641400	2.3723807899919516
chr17	76640500	76641500	1.4010801855222152
chr17	76640600	76641600	0.6484326945887395
chr17	76640700	76641700	0.5261062447197209
chr17	76640800	76641800	-0.04406257261622437
chr17	76640900	76641900	0.1136275242140982
chr17	76641000	76642000	1.4533161655088151
chr17	76641100	76642100	1.6022668252540475
chr17	76641200	76642200	2.2391624782219592
chr17	76641300	76642300	2.1852666899130195
chr17	76641400	76642400	2.315584314960858
chr17	76641500	76642500	3.2112823580380594
chr17	76641600	76642600	3.2347438057027467
chr17	76641700	76642700	3.372015263995884
chr17	76641800	76642800	3.6507498510984933
chr17	76641900	76642900	3.3542342391792213
chr17	76642800	76643800	2.573099740552215
chr17	76642900	76643900	2.5767571211770472
chr17	76643000	76644000	2.4784954409830506
chr17	76643100	76644100	2.2140545144343537
chr17	76643200	76644200	1.3289604237529176
chr17	76643300	76644300	0.7044978870778285
chr17	76643400	76644400	0.7800925283954077
chr17	76643500	76644500	1.0689677831665507
chr17	76643600	76644600	1.1438445374684072
chr17	76643700	76644700	0.8518938087123413
chr17	76643800	76644800	1.296973910016162
chr17	76643900	76644900	1.6083370868212488
chr17	76644000	76645000	1.7696805174910786
chr17	76644100	76645100	1.9481071693096483
chr17	76644200	76645200	2.9039902643037863
chr17	76644300	76645300	3.061422241252432
chr17	76644400	76645400	2.7538559743875752
chr17	76644500	76645500	2.748082828237763
chr17	76644600	76645600	2.465492021249172
chr17	76644700	76645700	2.627709602385804
chr17	76644800	76645800	2.629898436392238
chr17	76644900	76645900	1.8995922520153408
chr17	76645000	76646000	2.0408726311491576
chr17	76645100	76646100	1.5819150666784672
chr17	76645200	76646200	1.0777595545662852
chr17	76645300	76646300	1.019780983568827
chr17	76645400	76646400	0.4455910360497475
chr17	76645500	76646500	0.036680673635872726
chr17	76645600	76646600	-0.06678693872387984
chr17	76645700	76646700	-0.2995578681234929
chr17	76645800	76646800	-0.6279368624006177
chr17	76645900	76646900	-0.039635076279455235
chr17	76646300	76647300	0.10392212105186872
chr17	76646400	76647400	0.9646816664287232
chr17	76646500	76647500	1.2410583559520758
chr17	76646600	76647600	1.5034944801964747
chr17	76646700	76647700	1.7236777980088134
chr17	76647800	76648800	3.2438993835592504
chr17	76647900	76648900	3.0276853891422677
chr17	76648000	76649000	2.3693242559980527
chr17	76648100	76649100	1.33580494215302
chr17	76648200	76649200	1.5736193905210936
chr17	76648300	76649300	1.5513515970014795
chr17	76648400	76649400	1.6223348103825022
chr17	76648500	76649500	1.8268423756022192
chr17	76650800	76651800	0.6591084444133454
chr17	76650900	76651900	0.657912882664228
chr17	76651200	76652200	1.3878763960307263
chr17	76651500	76652500	1.7318849534908398
chr17	76651600	76652600	1.3737844533756438
chr17	76651700	76652700	1.1361407915228603
chr17	76651800	76652800	1.434136571888555
chr17	76651900	76652900	1.3114208862183605
chr17	76655300	76656300	2.113027017909926
chr17	76655400	76656400	2.015271364318941
chr17	76655500	76656500	1.7069116355432892
chr17	76655600	76656600	1.690005284321166
chr17	76655700	76656700	1.040572407339443
chr17	76655800	76656800	0.9784562553022892
chr17	76656300	76657300	1.3679309227495462
chr17	76656400	76657400	0.9693004807173242
chr17	76656500	76657500	1.306262284403254
chr17	76656600	76657600	0.7306238815033074
chr17	76656700	76657700	1.3457816456691194
chr17	76656800	76657800	1.8843363299058016
chr17	76656900	76657900	1.8440945656851369
chr17	76657000	76658000	1.805131394417938
chr17	76657100	76658100	2.4312806633759783
chr17	76657200	76658200	2.4719437793791394
chr17	76657300	76658300	2.449124675958128
chr17	76657400	76658400	2.7092301764995943
chr17	76657500	76658500	2.573178946718079
chr17	76657600	76658600	3.1126751655702076
chr17	76657700	76658700	2.82601781759796
chr17	76657800	76658800	2.4427933769740955
chr17	76657900	76658900	2.619596100209872
chr17	76658000	76659000	2.446839980463395
chr17	76658100	76659100	2.1943556393417616
chr17	76658200	76659200	1.9279282789082888
chr17	76658300	76659300	1.5359896337842645
chr17	76658400	76659400	1.7062492449814202
chr17	76659000	76660000	0.9460819468661352
chr17	76659100	76660100	1.4498387158395147
chr17	76659200	76660200	1.5659511424428756
chr17	76659300	76660300	2.1268018350747937
chr17	76659400	76660400	2.0131835122859947
chr17	76659500	76660500	2.236213193366176
chr17	76659600	76660600	2.173394829035415
chr17	76660500	76661500	3.0326317866596337
chr17	76660600	76661600	3.6440109403128815
chr17	76663300	76664300	1.1944573738988489
chr17	76663400	76664400	1.2775221345975858
chr17	76663500	76664500	1.9767537751877853
chr17	76663600	76664600	2.067139214534719
chr17	76663700	76664700	2.3153956693598454
chr17	76663800	76664800	2.9258989392438286
chr17	76663900	76664900	3.11411957221931
chr17	76664000	76665000	3.135670471423597
chr17	76664100	76665100	2.9576365888370733
chr17	76664200	76665200	2.503070340203549
chr17	76664300	76665300	2.098347282011284
chr17	76664400	76665400	2.2138987868213498
chr17	76664500	76665500	2.6302416292923843
chr17	76664600	76665600	2.8583094705734795
chr17	76664700	76665700	2.81658647063186
chr17	76664800	76665800	2.35914441318175
chr17	76664900	76665900	2.2633565035359133
chr17	76665000	76666000	2.684641377093397
chr17	76665100	76666100	2.5496648033646907
chr17	76665200	76666200	2.231433171421056
chr17	76665300	76666300	3.1383396164397217
chr17	76665400	76666400	2.3197029995456067
chr17	76665500	76666500	1.9970134514380875
chr17	76665600	76666600	0.7739818060530131
chr17	76665700	76666700	0.8762592253626432
chr17	76665800	76666800	0.8482782047218145
chr17	76665900	76666900	0.6973411317542643
chr17	76666000	76667000	0.45790695905440704
chr17	76666100	76667100	0.4940015672506293
chr17	76666200	76667200	0.919309449872019
chr17	76667300	76668300	2.3283720456473844
chr17	76667400	76668400	2.7023512592269903
chr17	76667500	76668500	2.6450112702199635
chr17	76667600	76668600	2.417412551694226
chr17	76669400	76670400	4.249741926919498
chr17	76669500	76670500	4.462564627593099
chr17	76669600	76670600	5.272040449164037
chr17	76669700	76670700	5.186183605556733
chr17	76669800	76670800	4.9614332001915535
chr17	76669900	76670900	4.033614775794131
chr17	76670000	76671000	4.114152868707144
chr17	76670100	76671100	3.5022775905040215
chr17	76670200	76671200	3.7919625609960734
chr17	76670300	76671300	4.022992721789478
chr17	76670400	76671400	4.302554750895848
chr17	76670500	76671500	4.661597037786538
chr17	76670600	76671600	4.161623188921621
chr17	76670700	76671700	3.0971262787722105
chr17	76670800	76671800	2.4634052383511524
chr17	76670900	76671900	2.2226623586133263
chr17	76671000	76672000	1.9650560533026817
chr17	76671100	76672100	1.1340316152544994
chr17	76671200	76672200	0.22225859769187511
chr17	76671300	76672300	-0.3436376544800828
chr17	76671400	76672400	-0.7443191476917893
chr17	76671500	76672500	-1.1484139086120355
chr17	76671600	76672600	-1.800957087197414
chr17	76671700	76672700	-0.5638304058546438
chr17	76671800	76672800	0.02409623167042676
chr17	76671900	76672900	1.0143923849597607
chr17	76672000	76673000	0.46066748713217953
chr17	76672100	76673100	0.9703157683726708
chr17	76672200	76673200	1.0905896762161935
chr17	76672300	76673300	1.100072648343929
chr17	76672400	76673400	1.0121067272188542
chr17	76672500	76673500	0.61512942999714
chr17	76672600	76673600	0.3903280154209499
chr17	76672700	76673700	-0.031204177795334888
chr17	76672800	76673800	0.16641575516894072
chr17	76672900	76673900	-0.045603196948343167
chr17	76673000	76674000	0.8375330935302566
chr17	76673100	76674100	1.0325518644720657
chr17	76673200	76674200	1.4803076107614264
chr17	76673300	76674300	1.6820723144046352
chr17	76673400	76674400	1.2416340984246763
chr17	76673500	76674500	2.013590149345653
chr17	76673600	76674600	3.396171936164681
chr17	76673700	76674700	3.5383420511044403
chr17	76673800	76674800	3.3253610827755904
chr17	76673900	76674900	3.293124576059539
chr17	76674000	76675000	3.0790940657533357
chr17	76674100	76675100	2.720871958180127
chr17	76674200	76675200	2.7045688323569674
chr17	76674300	76675300	3.399857761621252
chr17	76674400	76675400	4.298411787281479
chr17	76675500	76676500	0.4775989356122503
chr17	76675600	76676600	0.9453434866480004
chr17	76675700	76676700	1.2346406202663127
chr17	76675800	76676800	1.2814727562920996
chr17	76675900	76676900	1.689828407510209
chr17	76676000	76677000	1.773139578921282
chr17	76676100	76677100	2.705603129192013
chr17	76676200	76677200	2.8924966833169257
chr17	76676300	76677300	3.254779139986203
chr17	76676400	76677400	3.604424899727249
chr17	76676500	76677500	3.741763069882109
chr17	76676600	76677600	3.737469957591114
chr17	76676700	76677700	3.804593291592608
chr17	76676800	76677800	4.089788200301158
chr17	76676900	76677900	3.9782292161637187
chr17	76677000	76678000	3.6440692782962043
chr17	76677100	76678100	3.1283497216844136
chr17	76677200	76678200	2.921647048485098
chr17	76677300	76678300	2.9635700990893983
chr17	76677400	76678400	2.6990005042419742
chr17	76677500	76678500	2.6178789213781632
chr17	76677600	76678600	1.8546082872940213
chr17	76677700	76678700	2.1268903725510846
chr17	76677800	76678800	1.8814182606065253
chr17	76677900	76678900	1.540761538632678
chr17	76678000	76679000	1.909464725297611
chr17	76678100	76679100	1.5909864379477945
chr17	76678200	76679200	1.456845713478554
chr17	76678300	76679300	1.1515806397254371
chr17	76678400	76679400	1.1156168900962171
chr17	76678500	76679500	0.9445677966014918
chr17	76678600	76679600	1.2436636739064664
chr17	76678700	76679700	0.774493146375616
chr17	76680500	76681500	2.605833122003584
chr17	76680600	76681600	3.379912726004473
chr17	76680700	76681700	4.111181424424669
chr17	76680800	76681800	4.292710286911692
chr17	76680900	76681900	4.573731396400055
chr17	76681000	76682000	4.727862429160118
chr17	76681100	76682100	4.620244466684315
chr17	76681200	76682200	4.325809924485926
chr17	76681300	76682300	4.533357294427495
chr17	76681400	76682400	4.4824478819877145
chr17	76681500	76682500	3.9014372086025872
chr17	76681600	76682600	3.651468640216368
chr17	76681700	76682700	3.661611533637581
chr17	76681800	76682800	4.266376241325928
chr17	76681900	76682900	4.276144123121074
chr17	76682000	76683000	3.845066027207
chr17	76682100	76683100	3.718068283862397
chr17	76682200	76683200	3.7259369717000963
chr17	76682300	76683300	3.2702160471807815
chr17	76682400	76683400	3.158668621377988
chr17	76682500	76683500	3.3135553416381884
chr17	76682600	76683600	3.4141601355374114
chr17	76682700	76683700	2.7259195029128094
chr17	76682800	76683800	2.206624956928478
chr17	76682900	76683900	1.7269715589683057
chr17	76683000	76684000	2.1650842978596407
chr17	76683100	76684100	2.400245925872769
chr17	76683200	76684200	3.2198951887379104
chr17	76683300	76684300	3.4969212663665727
chr17	76683400	76684400	3.2877407109108288
chr17	76683500	76684500	4.06051363156192
chr17	76683600	76684600	3.98783550469415
chr17	76683700	76684700	5.027511010276079
chr17	76684800	76685800	1.882376340581516
chr17	76684900	76685900	1.8249340228976167
chr17	76685000	76686000	1.0940881222525942
chr17	76685500	76686500	-0.367619670481554
chr17	76685600	76686600	-0.628937983101451
chr17	76685700	76686700	-0.7086207040570727
chr17	76685800	76686800	-0.7478564136994117
chr17	76685900	76686900	0.1611867100359916
chr17	76686000	76687000	1.0449977157908947
chr17	76686100	76687100	1.4021067784903791
chr17	76686200	76687200	1.4777945612352117
chr17	76686300	76687300	2.020743809155685
chr17	76688700	76689700	2.040539877937145
chr17	76688800	76689800	2.6671441645068192
chr17	76688900	76689900	2.484238455355995
chr17	76689000	76690000	2.30781430928134
chr17	76689200	76690200	2.540001940511289
chr17	76689300	76690300	1.6473621000816372
chr17	76689400	76690400	0.8715511880327239
chr17	76689500	76690500	1.1001985726893193
chr17	76690000	76691000	1.4685825083036583
chr17	76690100	76691100	1.512268279947215
chr17	76690200	76691200	1.7807350574599818
chr17	76690300	76691300	2.391681967062499
chr17	76690400	76691400	2.7974129056922745
chr17	76690500	76691500	2.865951551924417
chr17	76690600	76691600	3.065688863387201
chr17	76690700	76691700	3.2158335171708243
chr17	76690800	76691800	3.525371115441013
chr17	76690900	76691900	2.991919344385362
chr17	76691000	76692000	3.148451340419745
chr17	76691100	76692100	3.32897461051866
chr17	76691200	76692200	2.9933463696797413
chr17	76692400	76693400	2.8491009113121843
chr17	76693500	76694500	2.617679636351677
chr17	76693600	76694600	2.163360088089832
chr17	76693700	76694700	2.1256014873073457
chr17	76693800	76694800	1.8338157996545328
chr17	76693900	76694900	1.5365530410977672
chr17	76694000	76695000	1.9970002834662803
chr17	76694100	76695100	2.29441972935689
chr17	76694200	76695200	2.387626634311268
chr17	76694300	76695300	1.9861608261956265
chr17	76694400	76695400	1.7378535839643878
chr17	76694500	76695500	1.5859756068239312
chr17	76694600	76695600	2.051413597488657
chr17	76694700	76695700	2.4000409037992845
chr17	76694800	76695800	2.9577197570754348
chr17	76694900	76695900	2.9631782170108205
chr17	76695000	76696000	2.939318709989366
chr17	76695100	76696100	2.578012107562293
chr17	76695200	76696200	2.3191703055861357
chr17	76695300	76696300	3.053340977003599
chr17	76695400	76696400	2.9294881718999983
chr17	76695500	76696500	3.319950529033844
chr17	76695600	76696600	3.133004037009224
chr17	76695700	76696700	3.1864975396435438
chr17	76695800	76696800	3.075459074866083
chr17	76695900	76696900	3.6341494214329435
chr17	76696000	76697000	3.6438622676517882
chr17	76696100	76697100	3.410776319459872
chr17	76696200	76697200	2.9162992378553665
chr17	76696300	76697300	2.4398588731115822
chr17	76696400	76697400	2.5965227584944364
chr17	76696500	76697500	2.109777592322032
chr17	76696600	76697600	2.062283117038976
chr17	76696700	76697700	1.813394834930484
chr17	76696800	76697800	1.7826654072762365
chr17	76696900	76697900	1.9029329164874087
chr17	76697000	76698000	1.1590455791556473
chr17	76697100	76698100	1.0389577660836289
chr17	76697200	76698200	2.1386377667629497
chr17	76697300	76698300	2.4274933171690023
chr17	76697400	76698400	2.065332873555743
chr17	76697500	76698500	2.526037929368306
chr17	76697600	76698600	2.9339828121990754
chr17	76697700	76698700	2.8218838593935462
chr17	76698800	76699800	2.069109957685306
chr17	76698900	76699900	2.298447017020226
chr17	76699000	76700000	2.1072179335133603
chr17	76699100	76700100	2.0722676986658337
chr17	76699200	76700200	2.3329413228259988
chr17	76699300	76700300	2.5666286932865714
chr17	76699400	76700400	2.7671994921149685
chr17	76699500	76700500	3.1558059980208
chr17	76700600	76701600	2.1967331969314485
chr17	76700700	76701700	2.485758684502732
chr17	76700800	76701800	3.2181166297296646
chr17	76700900	76701900	3.3003447861898305
chr17	76701000	76702000	3.735218224423709
chr17	76701100	76702100	2.8609724064853346
chr17	76701200	76702200	2.9415305353246053
chr17	76701300	76702300	2.5591711481679766
chr17	76701400	76702400	2.4258223735960533
chr17	76701500	76702500	1.72725031887072
chr17	76701600	76702600	1.4401742320999038
chr17	76701700	76702700	0.848783150134734
chr17	76701800	76702800	0.08036366849894984
chr17	76702900	76703900	1.096951294034577
chr17	76703000	76704000	1.0779189018445983
chr17	76703100	76704100	1.3478262081620265
chr17	76704700	76705700	1.4220987156704767
chr17	76704800	76705800	1.1759113893966706
chr17	76704900	76705900	1.4252158303269538
chr17	76705000	76706000	0.9301921214470327
chr17	76707400	76708400	1.074081581148863
chr17	76707500	76708500	1.266311954709218
chr17	76707600	76708600	1.3409381785085248
chr17	76707700	76708700	1.229524867594405
chr17	76707800	76708800	0.97269696150251
chr17	76707900	76708900	1.3558768920348767
chr17	76708000	76709000	2.0113253268905704
chr17	76708100	76709100	1.3880324636842305
chr17	76708200	76709200	1.5063438213120146
chr17	76708300	76709300	1.5660565939126745
chr17	76708400	76709400	2.0960272064420837
chr17	76708500	76709500	2.3748216131224904
chr17	76708600	76709600	2.420057117149333
chr17	76708700	76709700	2.7145560165896736
chr17	76708800	76709800	3.0467290481261293
chr17	76708900	76709900	2.806374022286421
chr17	76709000	76710000	2.6938698545179913
chr17	76709100	76710100	3.0813876898529133
chr17	76709200	76710200	2.2998014508858016
chr17	76710200	76711200	4.1028010082356845
chr17	76710300	76711300	3.998289149646584
chr17	76710400	76711400	3.3208689427010936
chr17	76712300	76713300	1.8884744357923955
chr17	76712400	76713400	2.4481748723787797
chr17	76712500	76713500	2.900292621056736
chr17	76712600	76713600	2.5981072988509264
chr17	76712700	76713700	2.724747485810884
chr17	76712800	76713800	2.902352820197552
chr17	76712900	76713900	3.0999054341036216
chr17	76713000	76714000	3.3611186107644038
chr17	76713100	76714100	2.669778459665733
chr17	76713200	76714200	2.2934871632037592
chr17	76713300	76714300	2.124717578426236
chr17	76713400	76714400	2.105222296744426
chr17	76713500	76714500	1.8473109566622592
chr17	76713600	76714600	2.065876071043357
chr17	76713700	76714700	1.7406100673339744
chr17	76713800	76714800	2.12523646893599
chr17	76713900	76714900	1.934820737047288
chr17	76714000	76715000	1.7469263446859706
chr17	76714100	76715100	2.159385335197576
chr17	76714200	76715200	2.3726962340284787
chr17	76714300	76715300	1.227210997435187
chr17	76714400	76715400	1.4128305060333424
chr17	76714500	76715500	1.1887951099102347
chr17	76714600	76715600	0.6920354574805262
chr17	76714700	76715700	1.3811237030317811
chr17	76714800	76715800	0.5885046403890731
chr17	76714900	76715900	0.9315264966592894
chr17	76715000	76716000	0.9280682780551245
chr17	76715100	76716100	0.9195510984820982
chr17	76715200	76716200	0.5066295405612685
chr17	76715300	76716300	1.203257855097165
chr17	76715400	76716400	1.1291074249145858
chr17	76715500	76716500	1.1148448137086622
chr17	76715600	76716600	1.231918131268808
chr17	76715700	76716700	0.7058210779939491
chr17	76715800	76716800	1.5479063680318146
chr17	76715900	76716900	1.298045587526503
chr17	76716000	76717000	1.1460967219918188
chr17	76716100	76717100	0.2439621392838493
chr17	76716200	76717200	0.6556953540505039
chr17	76716300	76717300	0.3612595833632077
chr17	76716400	76717400	-0.3190264855561033
chr17	76716500	76717500	-0.2174250275921404
chr17	76716600	76717600	-0.03962413690736897
chr17	76716700	76717700	-0.4100958180921575
chr17	76716800	76717800	-0.8578724565832198
chr17	76716900	76717900	-1.0440116485942763
chr17	76717000	76718000	-0.8282240793384401
chr17	76717100	76718100	-0.22333939032401887
chr17	76717900	76718900	1.0987521226803016
chr17	76718000	76719000	0.4793683910874198
chr17	76718100	76719100	0.5410406233494969
chr17	76718200	76719200	0.16536568115107345
chr17	76718300	76719300	0.3497706110092683
chr17	76718400	76719400	0.6957764805743648
chr17	76718500	76719500	0.4769309626092611
chr17	76718600	76719600	0.6912053223146356
chr17	76718700	76719700	1.3756990902720376
chr17	76718800	76719800	0.7799941832964179
chr17	76718900	76719900	1.1243329595822908
chr17	76719000	76720000	1.8996364446891338
chr17	76719100	76720100	2.2801157349638297
chr17	76719200	76720200	2.628746559744044
chr17	76719300	76720300	2.2979912712717505
chr17	76719400	76720400	1.8472322474579657
chr17	76719500	76720500	2.9507335016009995
chr17	76719600	76720600	2.093144802692551
chr17	76719700	76720700	1.4383008248181033
chr17	76719800	76720800	1.6207068531876785
chr17	76719900	76720900	1.3491696660591093
chr17	76720000	76721000	0.8813837315789436
chr17	76720100	76721100	0.2712477736924465
chr17	76720200	76721200	0.12400932638070845
chr17	76720300	76721300	0.5509294543135512
chr17	76720400	76721400	0.8526082879908726
chr17	76720500	76721500	-0.14770178555750355
chr17	76720600	76721600	-0.3389096310657436
chr17	76720700	76721700	-0.07539926654247313
chr17	76720800	76721800	0.06300049567755839
chr17	76720900	76721900	1.0730392423997812
chr17	76721000	76722000	1.840966871730227
chr17	76721100	76722100	2.1076938220986534
chr17	76721200	76722200	2.537228160465401
chr17	76721300	76722300	2.2322763181284824
chr17	76721400	76722400	1.2640219999198414
chr17	76721500	76722500	1.3071685804332522
chr17	76721600	76722600	1.7659726545347043
chr17	76721700	76722700	2.103018050418593
chr17	76721800	76722800	1.9006177244470417
chr17	76725400	76726400	2.7421363668446723
chr17	76725500	76726500	2.8732480352452923
chr17	76725600	76726600	3.240018709609948
chr17	76725700	76726700	2.2337402076386352
chr17	76726200	76727200	-0.4092372867342961
chr17	76726300	76727300	-0.4248185899198201
chr17	76726400	76727400	-0.04063389419194525
chr17	76726500	76727500	-0.23719470331693665
chr17	76726600	76727600	-0.6806236358177271
chr17	76726700	76727700	-1.2117085205204283
chr17	76726800	76727800	-1.5658206995435315
chr17	76726900	76727900	-0.9712143465525188
chr17	76727000	76728000	-1.4017822687914723
chr17	76727100	76728100	-0.7919024953465493
chr17	76727200	76728200	-1.2289302693591424
chr17	76727300	76728300	-0.9672215769460084
chr17	76727400	76728400	-1.1477033175761762
chr17	76728900	76729900	1.3607810148007522
chr17	76729000	76730000	1.356520280362344
chr17	76729100	76730100	1.2712121328981103
chr17	76729200	76730200	1.5824112980563552
chr17	76729300	76730300	1.5904752590061069
chr17	76729400	76730400	1.5823572399259085
chr17	76729500	76730500	1.626681573960337
chr17	76729600	76730600	1.636909635465405
chr17	76729700	76730700	2.111762955726779
chr17	76729800	76730800	2.5182057811700083
chr17	76730700	76731700	-1.1249506107076648
chr17	76730800	76731800	-0.9275865657004386
chr17	76730900	76731900	-1.4941501961443966
chr17	76731000	76732000	-1.6341081550241812
chr17	76731100	76732100	-2.3642486549889368
chr17	76731200	76732200	-2.0617744861305742
chr17	76731300	76732300	-1.3905771733745396
chr17	76731400	76732400	-1.037132609633205
chr17	76731500	76732500	-1.270764614216655
chr17	76731600	76732600	-1.8034715863323325
chr17	76731700	76732700	-1.6038071095958817
chr17	76731800	76732800	-3.1099889621137087
chr17	76731900	76732900	-3.1552572768386797
chr17	76732000	76733000	-3.0703139804146513
chr17	76732100	76733100	-3.251607335711883
chr17	76732200	76733200	-4.0462786314607335
chr17	76732300	76733300	-4.586536138913703
chr17	76732400	76733400	-4.332961728595982
chr17	76732500	76733500	-4.637925014960942
chr17	76732600	76733600	-4.113036220229699
chr17	76732700	76733700	-3.7442887681825368
chr17	76732800	76733800	-3.0328850217587213
chr17	76732900	76733900	-2.62997983151742
chr17	76733000	76734000	-2.60181642661944
chr17	76733100	76734100	-2.5157587585202843
chr17	76733200	76734200	-1.9619106833211049
chr17	76733300	76734300	-2.1797177970619126
chr17	76733400	76734400	-1.8512864019384936
chr17	76733500	76734500	-0.6235671881313266
chr17	76733600	76734600	0.7714969721735041
chr17	76733700	76734700	0.4767751272625484
chr17	76733800	76734800	0.7559856662191576
chr17	76733900	76734900	1.0034396114205242
chr17	76734000	76735000	1.3257687698132157
chr17	76734100	76735100	0.9939412490095474
chr17	76734200	76735200	0.7100595265467377
chr17	76734300	76735300	1.2740677417742456
chr17	76734400	76735400	1.0120735847033024
chr17	76734500	76735500	-0.6941713795726887
chr17	76734600	76735600	-2.199300039766224
chr17	76734700	76735700	-1.3721381896078328
chr17	76734800	76735800	-0.5352508664110825
chr17	76734900	76735900	0.3143431238823617
chr17	76735000	76736000	-0.09259701043614618
chr17	76735100	76736100	-0.6434033760457442
chr17	76735200	76736200	-1.0262281991293916
chr17	76735300	76736300	-0.9338052551513352
chr17	76735400	76736400	0.02325969365245361
chr17	76735500	76736500	1.7127749598992457
chr17	76735600	76736600	2.366333124465796
chr17	76735700	76736700	2.3386602752634995
chr17	76735800	76736800	2.172728828648893
chr17	76735900	76736900	1.441849508127728
chr17	76736000	76737000	1.7698316478759115
chr17	76738700	76739700	-2.6847866122035096
chr17	76738800	76739800	-2.3905187807338644
chr17	76738900	76739900	-1.9783200950745805
chr17	76739000	76740000	-1.6684795465501003
chr17	76739100	76740100	-1.469971758541333
chr17	76740200	76741200	-0.8418369689763383
chr17	76740300	76741300	-0.20705459971924434
chr17	76741000	76742000	1.7835131567308269
chr17	76741100	76742100	2.291675476126357
chr17	76741200	76742200	3.0238580461488365
chr17	76741300	76742300	2.620860139212769
chr17	76741400	76742400	2.3201277416552366
chr17	76741500	76742500	2.4076579515230714
chr17	76741600	76742600	2.3138047437014944
chr17	76741700	76742700	2.1468507927891696
chr17	76741800	76742800	2.509561683270517
chr17	76741900	76742900	2.413104667393444
chr17	76742000	76743000	2.487727252290826
chr17	76742100	76743100	2.139639173066582
chr17	76742200	76743200	1.2988573382472584
chr17	76742300	76743300	1.7682964023077368
chr17	76742400	76743400	1.5084740669873715
chr17	76742500	76743500	1.742646310677081
chr17	76742600	76743600	1.5014435820319314
chr17	76742700	76743700	1.4519875245134066
chr17	76742800	76743800	1.3167851163347783
chr17	76742900	76743900	1.7777169207840802
chr17	76743000	76744000	1.368189761440014
chr17	76743100	76744100	2.085797984292256
chr17	76743200	76744200	1.861023771117212
chr17	76743300	76744300	1.3069261293819423
chr17	76743400	76744400	1.4724824959301328
chr17	76743500	76744500	1.120318050004349
chr17	76743600	76744600	1.4149100651435107
chr17	76743700	76744700	1.5277326338075647
chr17	76743800	76744800	1.6657708058495626
chr17	76743900	76744900	1.3272498677016609
chr17	76744000	76745000	1.4740346523329013
chr17	76744100	76745100	0.32022177435918386
chr17	76744200	76745200	0.3989195635910312
chr17	76744300	76745300	0.14424267634392146
chr17	76744400	76745400	0.4077885252240384
chr17	76744500	76745500	0.6473625936442361
chr17	76744600	76745600	0.16187970560177195
chr17	76744700	76745700	0.4599646300741464
chr17	76744800	76745800	-0.11649860344968806
chr17	76744900	76745900	0.2726885466958209
chr17	76745000	76746000	0.2176727413817768
chr17	76745100	76746100	0.6159531215133937
chr17	76745200	76746200	1.0614669583310992
chr17	76745300	76746300	1.5827541173464557
chr17	76745400	76746400	0.9873929395714562
chr17	76745500	76746500	0.7274198286387307
chr17	76745600	76746600	1.0887661398054012
chr17	76745700	76746700	0.8944369096434952
chr17	76745800	76746800	1.3337057532119572
chr17	76745900	76746900	0.3754478488644306
chr17	76746000	76747000	0.7480203257335922
chr17	76746100	76747100	0.7390478030189541
chr17	76746200	76747200	0.7562062153102361
chr17	76746300	76747300	1.3508572835152048
chr17	76746400	76747400	1.4261060230644178
chr17	76746500	76747500	1.294716451354557
chr17	76746600	76747600	1.310084898850942
chr17	76746700	76747700	1.2748518409228784
chr17	76746800	76747800	1.5830539072950778
chr17	76746900	76747900	2.1259241868211265
chr17	76747900	76748900	0.9030927299279868
chr17	76748100	76749100	0.3095917113808337
chr17	76748200	76749200	-0.050751790784338266
chr17	76748300	76749300	-0.03461507413407157
chr17	76748500	76749500	0.7678035317475888
chr17	76751200	76752200	0.23789905697219
chr17	76751300	76752300	-0.1691452715614836
chr17	76751400	76752400	-0.09161868520761443
chr17	76751700	76752700	-0.3788111395197401
chr17	76751800	76752800	0.25787267701434874
chr17	76751900	76752900	-0.3685164428966984
chr17	76752000	76753000	-0.04762651299428375
chr17	76752100	76753100	0.5325890859210552
chr17	76752200	76753200	0.8280224414613795
chr17	76752300	76753300	0.8648591744134215
chr17	76752400	76753400	0.6773460361837668
chr17	76752500	76753500	0.4577302621551122
chr17	76752600	76753600	0.9931332891473612
chr17	76752700	76753700	1.1835221434156968
chr17	76753000	76754000	-0.4394642617790765
chr17	76753100	76754100	-1.1819074610678362
chr17	76753400	76754400	-0.9338281067193616
chr17	76753500	76754500	-0.7722747257631148
chr17	76754700	76755700	2.7124413793997864
chr17	76756400	76757400	1.892168292883265
chr17	76756500	76757500	1.7573488845315437
chr17	76756600	76757600	1.8825950029111895
chr17	76756700	76757700	2.1986459609879656
chr17	76756800	76757800	2.295181219274334
chr17	76756900	76757900	1.8437993618956203
chr17	76757000	76758000	2.0333910987233543
chr17	76757100	76758100	1.1777961301905122
chr17	76757200	76758200	0.6577431189391306
chr17	76757300	76758300	-0.26686147455637804
chr17	76757400	76758400	-0.4715426504145702
chr17	76757500	76758500	-0.5780945946792245
chr17	76758700	76759700	0.25576176870018685
chr17	76760300	76761300	2.0760150014086136
chr17	76760400	76761400	1.896051477716504
chr17	76760500	76761500	1.6058256520950227
chr17	76760600	76761600	0.8627089701697114
chr17	76760700	76761700	1.0316792130504326
chr17	76760800	76761800	0.8874824288249386
chr17	76762100	76763100	-0.0977188703506644
chr17	76762700	76763700	0.8613398470138838
chr17	76762800	76763800	1.2473029847318615
chr17	76762900	76763900	1.7688778112760437
chr17	76763000	76764000	2.0455168494625933
chr17	76763100	76764100	1.820798975148787
chr17	76763200	76764200	2.2513017047615898
chr17	76763300	76764300	1.4320910213281273
chr17	76763400	76764400	1.05227505447257
chr17	76763500	76764500	0.8636196231421881
chr17	76763600	76764600	0.3385617780024089
chr17	76763700	76764700	0.4689908476406565
chr17	76763800	76764800	0.978804904850458
chr17	76763900	76764900	1.2247555666839918
chr17	76764000	76765000	0.5754890494349757
chr17	76764100	76765100	0.4753590468853251
chr17	76764200	76765200	0.015217976502090204
chr17	76764300	76765300	0.25754267611223336
chr17	76764400	76765400	0.7295041802670975
chr17	76766500	76767500	2.9957738587405176
chr17	76766600	76767600	3.0699938824499604
chr17	76766700	76767700	2.7436011827614264
chr17	76766800	76767800	2.201613872956834
chr17	76766900	76767900	1.9177435063668111
chr17	76767000	76768000	2.253273172414436
chr17	76767100	76768100	2.610555355668168
chr17	76767200	76768200	2.5732055361385697
chr17	76768400	76769400	1.8394551837183064
chr17	76768500	76769500	1.5992215198805215
chr17	76768600	76769600	0.6920261646683151
chr17	76768700	76769700	0.6882836005806008
chr17	76768800	76769800	0.5987845807895218
chr17	76768900	76769900	0.23082973961470826
chr17	76769000	76770000	0.3862975406198572
chr17	76769100	76770100	0.9443488510083776
chr17	76769200	76770200	1.2478768623670549
chr17	76769300	76770300	1.2722931801077313
chr17	76769400	76770400	0.9675096880501444
chr17	76769500	76770500	1.6669442034069784
chr17	76769600	76770600	1.8568111609855231
chr17	76769700	76770700	0.942263134850211
chr17	76769800	76770800	1.492599964049435
chr17	76769900	76770900	1.9890903285142592
chr17	76770000	76771000	2.0587051547427766
chr17	76770100	76771100	2.110112743410786
chr17	76770200	76771200	2.3497589306633784
chr17	76770300	76771300	2.1413978637662128
chr17	76770400	76771400	2.066305375023564
chr17	76770500	76771500	1.5785753364555195
chr17	76770600	76771600	1.9802238777584864
chr17	76770700	76771700	3.1449322540844213
chr17	76770800	76771800	3.216416806166541
chr17	76770900	76771900	3.4648651126340493
chr17	76771000	76772000	3.750255968649774
chr17	76771100	76772100	3.5910605411866325
chr17	76771200	76772200	2.745275158720947
chr17	76771300	76772300	2.5994808459873733
chr17	76771400	76772400	2.5918243118659703
chr17	76771500	76772500	3.030008178920005
chr17	76771600	76772600	3.12555313072624
chr17	76771700	76772700	2.302363673785852
chr17	76771800	76772800	1.8477707408794264
chr17	76771900	76772900	1.3935901848434729
chr17	76772000	76773000	1.5340566774942461
chr17	76772100	76773100	1.5079928449375686
chr17	76772200	76773200	1.433735269489434
chr17	76772300	76773300	2.3632775805687576
chr17	76772400	76773400	2.5060236932342823
chr17	76772500	76773500	2.6683812887108647
chr17	76772600	76773600	3.2426071138186066
chr17	76772700	76773700	2.943469479748487
chr17	76772800	76773800	3.0635902063810376
chr17	76772900	76773900	2.865432804665513
chr17	76773000	76774000	2.149696102304019
chr17	76773100	76774100	2.0154259054505994
chr17	76773200	76774200	2.4492582350753067
chr17	76773300	76774300	1.8801292737531887
chr17	76773400	76774400	1.911611551491666
chr17	76773500	76774500	1.7686415570258662
chr17	76773600	76774600	1.1182636649574236
chr17	76773700	76774700	0.9949134228567104
chr17	76773800	76774800	0.9574507287581159
chr17	76773900	76774900	0.9887417700849052
chr17	76774000	76775000	1.6863747745589601
chr17	76774100	76775100	1.642404031849673
chr17	76774200	76775200	2.1979133323193607
chr17	76774300	76775300	2.1089480840125465
chr17	76774400	76775400	1.5823763816477356
chr17	76774500	76775500	1.6119655364962722
chr17	76774600	76775600	1.9007014294312348
chr17	76774700	76775700	2.3518249149992663
chr17	76774800	76775800	2.132939938239969
chr17	76774900	76775900	1.9970742932700964
chr17	76775000	76776000	1.7677155959459416
chr17	76775100	76776100	1.3641818156592007
chr17	76775200	76776200	1.4969380621653177
chr17	76775300	76776300	2.0178901239784413
chr17	76775400	76776400	2.7578728649331534
chr17	76775500	76776500	2.5243166302277653
chr17	76775600	76776600	2.126226141612205
chr17	76775700	76776700	2.5750786162628816
chr17	76775800	76776800	3.1656667369837432
chr17	76775900	76776900	4.2918913356437445
chr17	76776000	76777000	4.223764274046351
chr17	76776100	76777100	4.242714583604231
chr17	76776200	76777200	3.848807303125819
chr17	76776300	76777300	3.469517714649833
chr17	76776400	76777400	3.0134210148443388
chr17	76776500	76777500	3.1657289618024054
chr17	76776600	76777600	2.95017186186186
chr17	76776700	76777700	2.4144293809018778
chr17	76776800	76777800	1.80550022168907
chr17	76776900	76777900	1.5220104800407308
chr17	76777000	76778000	0.771974916076778
chr17	76777100	76778100	0.9562476816627944
chr17	76777200	76778200	0.12779283662989313
chr17	76777300	76778300	0.21894078091179706
chr17	76777400	76778400	0.8579784430323429
chr17	76777500	76778500	0.6944085442843762
chr17	76777600	76778600	0.42256866721398856
chr17	76777700	76778700	0.5273322030646177
chr17	76777800	76778800	0.3557764967207796
chr17	76777900	76778900	-0.15090895795795106
chr17	76778000	76779000	0.2589592191480038
chr17	76778100	76779100	0.2662214627570906
chr17	76778200	76779200	1.0560291428183124
chr17	76779300	76780300	2.0240589688360147
chr17	76779400	76780400	2.1954727545599373
chr17	76779500	76780500	1.682730965492715
chr17	76779600	76780600	2.0916167306213977
chr17	76779700	76780700	2.8852804658658933
chr17	76779800	76780800	2.558415984790253
chr17	76779900	76780900	2.1628057737658755
chr17	76780000	76781000	1.8900185220083856
chr17	76780100	76781100	1.717436591460246
chr17	76780200	76781200	1.8198338042031867
chr17	76780300	76781300	1.7745797094068951
chr17	76780400	76781400	1.1857257531062144
chr17	76780500	76781500	1.0768780206307316
chr17	76780600	76781600	0.6898321964576788
chr17	76780700	76781700	0.9672224470343904
chr17	76780800	76781800	1.4974856756633517
chr17	76780900	76781900	1.6277128232811262
chr17	76781000	76782000	1.5109424275578516
chr17	76781100	76782100	1.1512942192497344
chr17	76783200	76784200	1.3601319700834251
chr17	76783300	76784300	2.2550186195086472
chr17	76783400	76784400	2.3605934179397483
chr17	76784000	76785000	1.4355303070074175
chr17	76784100	76785100	1.1968458233880803
chr17	76784200	76785200	1.2041797082905357
chr17	76784300	76785300	1.3803005345534138
chr17	76784400	76785400	1.0690859061124454
chr17	76784500	76785500	1.9815835764100551
chr17	76784600	76785600	1.6925850331936827
chr17	76784700	76785700	1.2468915319177434
chr17	76784800	76785800	1.4012752437543936
chr17	76784900	76785900	0.830394640121807
chr17	76792200	76793200	2.1027821502665347
chr17	76792300	76793300	2.2828042638310304
chr17	76792400	76793400	2.2279257777711177
chr17	76792500	76793500	1.6741791299312754
chr17	76792600	76793600	1.261205341138884
chr17	76792700	76793700	1.0982775563660294
chr17	76792800	76793800	0.720906913097088
chr17	76792900	76793900	0.8202464119031712
chr17	76793000	76794000	0.5183701423107252
chr17	76793100	76794100	-0.2998315533684574
chr17	76793200	76794200	0.0477120093744558
chr17	76793300	76794300	0.024043952504087626
chr17	76793400	76794400	0.05236650151903256
chr17	76796800	76797800	2.518839514954037
chr17	76796900	76797900	2.29673930449546
chr17	76797000	76798000	2.4241677508682455
chr17	76797100	76798100	2.384099950270769
chr17	76797200	76798200	2.290720297152036
chr17	76797300	76798300	1.681861928637495
chr17	76797400	76798400	1.7024290753249696
chr17	76797500	76798500	2.2069757373750245
chr17	76797600	76798600	1.837331593264515
chr17	76797700	76798700	1.3071024049487268
chr17	76797800	76798800	0.9932226003432376
chr17	76797900	76798900	0.481655836234129
chr17	76798000	76799000	0.6307551264474562
chr17	76800200	76801200	2.3219268934016792
chr17	76800300	76801300	2.06542972068216
chr17	76802000	76803000	1.1699276104367569
chr17	76802100	76803100	1.2438023942834942
chr17	76802200	76803200	1.503856362809851
chr17	76802300	76803300	1.7027762121335253
chr17	76802400	76803400	2.1235536396349333
chr17	76802500	76803500	2.7954228574879134
chr17	76802600	76803600	2.646208179632573
chr17	76802700	76803700	2.733859824615145
chr17	76802800	76803800	2.9411047984413625
chr17	76802900	76803900	3.0236396800879226
chr17	76803000	76804000	2.7970785548920207
chr17	76803100	76804100	2.701897760791796
chr17	76803200	76804200	2.3245646096413
chr17	76803300	76804300	2.6033874433999715
chr17	76803400	76804400	2.346576614621606
chr17	76803500	76804500	1.8565325186221004
chr17	76803600	76804600	1.9306878124934428
chr17	76803700	76804700	2.303232445736624
chr17	76803800	76804800	1.839667360818607
chr17	76803900	76804900	1.1650067806692033
chr17	76804000	76805000	1.1026210038858115
chr17	76806100	76807100	-1.9773663014150864
chr17	76806200	76807200	-8.31966444874492
chr17	76810600	76811600	-1.9978495803348264
chr17	76811900	76812900	1.5372855186408751
chr17	76812000	76813000	1.513362262133519
chr17	76812100	76813100	0.9663084112096928
chr17	76812200	76813200	1.3498243053687329
chr17	76812300	76813300	1.5865760659585286
chr17	76812400	76813400	1.2442936479860558
chr17	76812500	76813500	1.161672814666514
chr17	76812600	76813600	1.2644404727804441
chr17	76812700	76813700	1.375958137904695
chr17	76812800	76813800	1.0396064973011507
chr17	76813800	76814800	2.4912105007519365
chr17	76813900	76814900	2.537034803477511
chr17	76814000	76815000	2.144815007182956
chr17	76814100	76815100	1.4150444706535148
chr17	76814200	76815200	2.0194916180371787
chr17	76814300	76815300	1.6713582855736977
chr17	76814400	76815400	1.273951228638017
chr17	76814500	76815500	1.0225295467029694
chr17	76814600	76815600	1.1034162847757376
chr17	76814700	76815700	1.0359139535004047
chr17	76814800	76815800	1.0765884360726743
chr17	76814900	76815900	1.3611011184723147
chr17	76815800	76816800	-0.6635689020558723
chr17	76815900	76816900	-0.7802702645615893
chr17	76816000	76817000	-0.9971210024123268
chr17	76816600	76817600	-1.5408109492836068
chr17	76819300	76820300	0.4763459216158293
chr17	76819400	76820400	0.09663000306840687
chr17	76820100	76821100	0.005863144367930838
chr17	76820200	76821200	0.4223584474514637
chr17	76820300	76821300	0.8123189078457409
chr17	76821800	76822800	3.569170598555937
chr17	76821900	76822900	3.8612674581798334
chr17	76822000	76823000	3.1554541441673285
chr17	76822100	76823100	3.1212578782199247
chr17	76822200	76823200	3.2420032285875235
chr17	76822300	76823300	2.8587541341704084
chr17	76822400	76823400	1.845887587020289
chr17	76822500	76823500	1.1863249047258335
chr17	76823400	76824400	0.8146809799093546
chr17	76823600	76824600	1.0945637319338055
chr17	76823700	76824700	1.3521447616708309
chr17	76823800	76824800	1.6238041578852986
chr17	76823900	76824900	1.8274875897546228
chr17	76824000	76825000	2.1265797224805842
chr17	76824100	76825100	2.663462280331521
chr17	76824200	76825200	2.5745865291611434
chr17	76824300	76825300	2.456878078715301
chr17	76824400	76825400	2.2197653026056026
chr17	76824500	76825500	1.8746709233246968
chr17	76824600	76825600	1.364191612216935
chr17	76824700	76825700	1.3893329263310152
chr17	76824800	76825800	1.3419884847555736
chr17	76824900	76825900	0.9849605380217632
chr17	76825000	76826000	0.7229839710259212
chr17	76825100	76826100	-0.4627223344788681
chr17	76825200	76826200	-1.1742342510115995
chr17	76825300	76826300	-1.2844897132015358
chr17	76825400	76826400	-1.1340172623994536
chr17	76825500	76826500	-0.916510502296012
chr17	76825600	76826600	-0.39169115739988297
chr17	76825700	76826700	-0.7820930452760941
chr17	76825800	76826800	-1.1181853213862267
chr17	76826600	76827600	0.4400008739937897
chr17	76826700	76827700	0.7622477656084933
chr17	76826800	76827800	1.141156077680061
chr17	76826900	76827900	0.7816874658027088
chr17	76827000	76828000	0.8397908763216618
chr17	76827100	76828100	0.9000737267744201
chr17	76827200	76828200	0.9793970815735584
chr17	76827300	76828300	0.8729747420364754
chr17	76827400	76828400	0.9291817545145448
chr17	76827500	76828500	1.1270936000954543
chr17	76827600	76828600	1.6771284338154364
chr17	76827700	76828700	1.5587382679166524
chr17	76827800	76828800	1.2937806322606364
chr17	76829000	76830000	1.4727981291338545
chr17	76829100	76830100	1.2632420570179987
chr17	76829200	76830200	0.991818784931634
chr17	76829300	76830300	0.9731573985234824
chr17	76829400	76830400	1.3524894531178828
chr17	76829500	76830500	1.9686879708529388
chr17	76829600	76830600	1.7805778037427284
chr17	76829700	76830700	1.9319195963223783
chr17	76829800	76830800	1.5668404498566697
chr17	76829900	76830900	1.7919517593679857
chr17	76830000	76831000	1.427601943336651
chr17	76830100	76831100	1.2395047932083931
chr17	76830200	76831200	1.7246873828201041
chr17	76830300	76831300	2.05131871707474
chr17	76830400	76831400	1.9798077288329907
chr17	76830500	76831500	1.8149518573530152
chr17	76830600	76831600	2.386114033430699
chr17	76830700	76831700	2.025658496546817
chr17	76830800	76831800	2.34972785647968
chr17	76830900	76831900	2.3639161814161134
chr17	76831000	76832000	2.584654883185401
chr17	76831100	76832100	2.7090091496037494
chr17	76831200	76832200	2.305842476044549
chr17	76831300	76832300	1.7110782607714718
chr17	76831400	76832400	1.7930416150312505
chr17	76831500	76832500	1.7797168070645488
chr17	76831600	76832600	1.4303226803104772
chr17	76831700	76832700	2.2747304295258783
chr17	76831800	76832800	1.9839431403136896
chr17	76831900	76832900	1.5958608462521289
chr17	76832000	76833000	1.708971724289834
chr17	76832100	76833100	1.5768701807368932
chr17	76832200	76833200	1.4455489000598192
chr17	76832300	76833300	1.9555982821982223
chr17	76832400	76833400	1.3943603244363336
chr17	76832500	76833500	1.5755410892289172
chr17	76832600	76833600	1.385259286658896
chr17	76833000	76834000	0.5463939276413606
chr17	76833100	76834100	0.6774866055708422
chr17	76833200	76834200	0.6591759191943711
chr17	76833300	76834300	0.5473506054291389
chr17	76833400	76834400	0.5067275837453054
chr17	76833500	76834500	0.3174317706552252
chr17	76833600	76834600	0.03594395697327031
chr17	76833700	76834700	0.10557971463530977
chr17	76833800	76834800	0.3947825155169075
chr17	76833900	76834900	0.9022134947741514
chr17	76834000	76835000	1.416305034581766
chr17	76834100	76835100	1.4257684048883232
chr17	76834200	76835200	1.5537159328241283
chr17	76834300	76835300	1.1144987749143571
chr17	76834400	76835400	1.7004182316329062
chr17	76834500	76835500	1.1779346732457858
chr17	76834600	76835600	1.1911842445159495
chr17	76834700	76835700	1.5929816379306765
chr17	76834800	76835800	0.9970776834654784
chr17	76834900	76835900	0.5602184146610805
chr17	76835000	76836000	0.2119728450756806
chr17	76835100	76836100	0.17663428582373902
chr17	76836700	76837700	0.6767042583673242
chr17	76836800	76837800	1.074467031749354
chr17	76836900	76837900	1.950422891195708
chr17	76837000	76838000	2.4917582628783723
chr17	76837100	76838100	2.33046913000194
chr17	76837200	76838200	2.0348954786582945
chr17	76837300	76838300	1.7188218480337558
chr17	76837400	76838400	2.0015647589887493
chr17	76837500	76838500	1.947198150234015
chr17	76837600	76838600	2.0498857027080537
chr17	76837800	76838800	1.7517788723153032
chr17	76837900	76838900	1.5771277407332882
chr17	76838000	76839000	1.1947899402565187
chr17	76838100	76839100	1.1650184325869095
chr17	76838200	76839200	1.2811570134834769
chr17	76838300	76839300	1.733403528963154
chr17	76838400	76839400	2.046612726484529
chr17	76838500	76839500	2.2148723772097805
chr17	76838700	76839700	1.9353774924954488
chr17	76838800	76839800	1.9936972149423464
chr17	76838900	76839900	1.5922623424361717
chr17	76839000	76840000	1.8456696610191583
chr17	76839100	76840100	2.0731840148210563
chr17	76839200	76840200	1.6670600767187356
chr17	76839300	76840300	1.6924440778540282
chr17	76839400	76840400	1.9446026527670457
chr17	76841500	76842500	1.5507126925069057
chr17	76841600	76842600	1.2414492471131535
chr17	76841700	76842700	1.1408789532156145
chr17	76841800	76842800	0.7012035769328323
chr17	76841900	76842900	0.8994688535836071
chr17	76842000	76843000	0.9939169680368874
chr17	76842100	76843100	1.516481098866792
chr17	76842200	76843200	1.7867044894300532
chr17	76842300	76843300	1.889177820083476
chr17	76842400	76843400	2.167008600353124
chr17	76842500	76843500	1.5376100019319647
chr17	76842600	76843600	1.6936404966245096
chr17	76842700	76843700	1.7603680336488434
chr17	76842800	76843800	1.5754441694737096
chr17	76842900	76843900	1.6011285282705716
chr17	76843000	76844000	1.6918529916528677
chr17	76843100	76844100	1.418006151642464
chr17	76843200	76844200	1.5395443054643851
chr17	76843300	76844300	0.9449802577668504
chr17	76843400	76844400	1.431872430145134
chr17	76843500	76844500	1.1862588503340858
chr17	76843600	76844600	1.6490194707468504
chr17	76843700	76844700	2.031775618804556
chr17	76843800	76844800	2.430234945747192
chr17	76843900	76844900	2.54939985893828
chr17	76844000	76845000	2.241401210715902
chr17	76844100	76845100	1.815050981015884
chr17	76844200	76845200	1.3954950206667318
chr17	76844300	76845300	1.8590654294744717
chr17	76844400	76845400	1.5771044187172567
chr17	76844500	76845500	1.8727414141109608
chr17	76844600	76845600	1.953080328793084
chr17	76844700	76845700	1.80602621342744
chr17	76844800	76845800	2.1839595879427507
chr17	76844900	76845900	1.5400610740214526
chr17	76845000	76846000	1.1810044558663138
chr17	76845100	76846100	1.5733635422927499
chr17	76845200	76846200	1.9795807494410533
chr17	76845300	76846300	2.2022461062628587
chr17	76845400	76846400	1.9594075971203249
chr17	76845500	76846500	1.5529120767754268
chr17	76845600	76846600	1.4211593348704918
chr17	76845700	76846700	1.4660621715905384
chr17	76845800	76846800	1.6088757758312862
chr17	76845900	76846900	2.056425914023554
chr17	76846000	76847000	2.631329548499205
chr17	76846100	76847100	2.0153402395329216
chr17	76846200	76847200	2.443040601084918
chr17	76846300	76847300	2.4139494029921966
chr17	76846400	76847400	2.3637832953419435
chr17	76846500	76847500	2.7618447003627526
chr17	76846600	76847600	2.4397555107919064
chr17	76846700	76847700	1.9966939619645403
chr17	76847200	76848200	0.9593157295416463
chr17	76847300	76848300	1.3720827165227818
chr17	76847400	76848400	1.2764881122619989
chr17	76847500	76848500	1.7032207930181162
chr17	76847600	76848600	1.5144120309785385
chr17	76847700	76848700	1.5660094947880594
chr17	76847800	76848800	2.0118763024082447
chr17	76847900	76848900	2.157563196515514
chr17	76848000	76849000	2.7709063568631627
chr17	76848100	76849100	2.649300839373636
chr17	76848200	76849200	2.6789560710360765
chr17	76848300	76849300	2.0861072133314726
chr17	76848400	76849400	2.2092359286107404
chr17	76848500	76849500	1.6565762430488815
chr17	76848600	76849600	1.7557938891218017
chr17	76848700	76849700	1.7176001016155105
chr17	76849900	76850900	0.4911022303583415
chr17	76851100	76852100	1.6363830478484582
chr17	76851200	76852200	1.7675037375148812
chr17	76851300	76852300	2.1707825578302664
chr17	76851400	76852400	1.9915614283213392
chr17	76851500	76852500	1.9069883129744265
chr17	76851600	76852600	1.8309240383838257
chr17	76851700	76852700	2.484209641006253
chr17	76851800	76852800	2.48031322266671
chr17	76851900	76852900	2.7619045281655925
chr17	76852000	76853000	2.4829225875203886
chr17	76852100	76853100	2.1311780371536533
chr17	76852200	76853200	1.6399468356384217
chr17	76852300	76853300	1.8402969850617483
chr17	76852400	76853400	1.8235545289185675
chr17	76853900	76854900	1.4941676858752837
chr17	76854900	76855900	1.7430029671211238
chr17	76855000	76856000	2.097219104206253
chr17	76855100	76856100	1.4057401837203278
chr17	76855200	76856200	1.3443869170211853
chr17	76855300	76856300	0.9798236518491406
chr17	76855400	76856400	1.3384561093638514
chr17	76855500	76856500	1.5297403055961327
chr17	76855600	76856600	2.044361948876112
chr17	76855700	76856700	2.722756456577708
chr17	76855800	76856800	2.921651700661561
chr17	76855900	76856900	3.848321072787449
chr17	76856000	76857000	3.7425681898295657
chr17	76856100	76857100	4.225402368488764
chr17	76856200	76857200	4.360213480567074
chr17	76856300	76857300	5.096266841194276
chr17	76856400	76857400	5.119265133635263
chr17	76856500	76857500	5.1837215940440124
chr17	76856600	76857600	4.502788247352571
chr17	76856700	76857700	3.9898029519233913
chr17	76856800	76857800	3.7925223447226375
chr17	76856900	76857900	3.1161627185582077
chr17	76857000	76858000	2.4924507409250514
chr17	76857100	76858100	3.0446477674802432
chr17	76857200	76858200	2.9275204248264552
chr17	76857300	76858300	2.012328982809334
chr17	76857400	76858400	1.56611156006368
chr17	76857500	76858500	1.5936403452802617
chr17	76857600	76858600	2.0715571372730706
chr17	76857700	76858700	1.4479300054411168
chr17	76857800	76858800	1.6523023367161047
chr17	76857900	76858900	1.7307428905985638
chr17	76858000	76859000	2.066849504653273
chr17	76858100	76859100	1.4482670308800667
chr17	76858200	76859200	1.6860680402074901
chr17	76858300	76859300	1.4191050421137097
chr17	76858400	76859400	1.1787065096905436
chr17	76858500	76859500	0.9201498878302355
chr17	76858600	76859600	0.9561133581180336
chr17	76858700	76859700	1.7062305372342057
chr17	76858800	76859800	1.655142575297022
chr17	76858900	76859900	1.4689401428472466
chr17	76859000	76860000	1.4122896821989246
chr17	76859100	76860100	1.6705117640541278
chr17	76859200	76860200	1.6258484243100335
chr17	76859300	76860300	2.3664924669918803
chr17	76859400	76860400	2.89019255738115
chr17	76859500	76860500	2.890318274725622
chr17	76859600	76860600	2.2562537842580874
chr17	76859700	76860700	2.075818755609859
chr17	76859800	76860800	1.4966133444404592
chr17	76859900	76860900	1.6591670624123749
chr17	76860100	76861100	1.695206846341185
chr17	76860200	76861200	2.1053038303859117
chr17	76860300	76861300	1.761804011177114
chr17	76861000	76862000	3.498997433912585
chr17	76861100	76862100	3.891827478400881
chr17	76861200	76862200	3.6354520564204695
chr17	76861300	76862300	3.968981167239553
chr17	76861400	76862400	4.672505634201407
chr17	76861500	76862500	4.45752026520411
chr17	76861600	76862600	4.650615270644471
chr17	76861700	76862700	4.698103461025743
chr17	76861800	76862800	4.9966787840307605
chr17	76861900	76862900	4.896306772198955
chr17	76862000	76863000	4.15423359991918
chr17	76862100	76863100	4.3439090332847705
chr17	76862200	76863200	4.262171446288781
chr17	76862300	76863300	4.531905828945688
chr17	76862400	76863400	3.842472067502005
chr17	76862500	76863500	3.788257800179476
chr17	76862600	76863600	2.9148916908881004
chr17	76862700	76863700	2.3476390179109354
chr17	76862800	76863800	2.16940095949056
chr17	76862900	76863900	2.3625277403507488
chr17	76863000	76864000	2.7523343406947216
chr17	76863100	76864100	2.030343092124455
chr17	76863200	76864200	1.9960171685122443
chr17	76863300	76864300	1.7628864036129654
chr17	76863400	76864400	1.897348125046296
chr17	76863500	76864500	1.7113623064479313
chr17	76864600	76865600	2.5454095266339603
chr17	76864700	76865700	2.9194194526439867
chr17	76864800	76865800	3.305131330514244
chr17	76864900	76865900	3.936769215420044
chr17	76865000	76866000	4.035769181062211
chr17	76865100	76866100	3.9188525482133634
chr17	76865200	76866200	4.030735603754696
chr17	76865300	76866300	3.819518702403733
chr17	76865400	76866400	3.5512117269546137
chr17	76865500	76866500	3.3490388294534017
chr17	76865600	76866600	3.2974542959282624
chr17	76865700	76866700	3.2734464942924886
chr17	76866800	76867800	1.362056936835013
chr17	76866900	76867900	0.8815887303287454
chr17	76867000	76868000	1.5393937015110921
chr17	76867100	76868100	2.266925808972541
chr17	76867200	76868200	2.3462045985040025
chr17	76867300	76868300	1.9929878896949207
chr17	76867400	76868400	1.9954010662214057
chr17	76867500	76868500	2.581170366910563
chr17	76867600	76868600	3.087069514816548
chr17	76867700	76868700	3.8583573817531063
chr17	76867800	76868800	4.784074362041667
chr17	76867900	76868900	6.163563556427177
chr17	76868000	76869000	6.330149212490507
chr17	76868100	76869100	5.98975763727676
chr17	76868200	76869200	5.5740426135152195
chr17	76868300	76869300	6.041970371755593
chr17	76868400	76869400	6.782282087511102
chr17	76868500	76869500	7.115758475835606
chr17	76868600	76869600	7.198381877608412
chr17	76868700	76869700	7.321357186854925
chr17	76868800	76869800	7.379367772301527
chr17	76868900	76869900	7.2497935751674145
chr17	76869000	76870000	7.048953009780604
chr17	76869100	76870100	7.085409097867244
chr17	76869200	76870200	7.1818970937248325
chr17	76869300	76870300	6.714525356527454
chr17	76869400	76870400	6.43064651599696
chr17	76869500	76870500	6.0604443297579245
chr17	76869600	76870600	6.156146956315624
chr17	76869700	76870700	5.916378659178635
chr17	76869800	76870800	4.770367945240821
chr17	76869900	76870900	4.6574260248950585
chr17	76870000	76871000	5.043631889863486
chr17	76870100	76871100	4.8084627189333045
chr17	76870200	76871200	4.2145427545199645
chr17	76870300	76871300	4.5042323225018
chr17	76870400	76871400	4.10013024246141
chr17	76870500	76871500	3.4539350196643768
chr17	76870600	76871600	2.704273011381244
chr17	76870700	76871700	2.8940409607509046
chr17	76870800	76871800	2.9070376697473823
chr17	76870900	76871900	1.9483671792692665
chr17	76871000	76872000	1.7923969245170202
chr17	76871100	76872100	2.2220150000719667
chr17	76871200	76872200	2.9471262313097424
chr17	76871300	76872300	2.4307192780956903
chr17	76871400	76872400	2.204505196988851
chr17	76871500	76872500	2.288911976631585
chr17	76871600	76872600	2.2446894497667813
chr17	76871700	76872700	1.8783117553905282
chr17	76871800	76872800	2.162900333425679
chr17	76871900	76872900	3.2517660447787304
chr17	76873000	76874000	2.0617631694967926
chr17	76873100	76874100	1.908176949239497
chr17	76873200	76874200	2.165397766326005
chr17	76873300	76874300	2.212877213688764
chr17	76873400	76874400	2.3079867502400657
chr17	76873500	76874500	3.0416749132771383
chr17	76873600	76874600	3.793843684880012
chr17	76873700	76874700	3.582980796064005
chr17	76873800	76874800	3.203766859068415
chr17	76873900	76874900	3.087004837173109
chr17	76874000	76875000	3.9182319599941984
chr17	76874100	76875100	3.6244936140416097
chr17	76874200	76875200	3.8272938199763615
chr17	76874300	76875300	3.841048892093429
chr17	76874400	76875400	3.829132868929797
chr17	76874500	76875500	3.059060115831524
chr17	76874600	76875600	2.4666166678952406
chr17	76875900	76876900	2.4631191973715474
chr17	76876000	76877000	2.8385942934048627
chr17	76876100	76877100	3.163667552134603
chr17	76876200	76877200	3.2994678627716105
chr17	76876300	76877300	3.3099394842582686
chr17	76876500	76877500	3.5700951348382284
chr17	76876600	76877600	3.5704262714715065
chr17	76876700	76877700	3.7188380934519953
chr17	76876800	76877800	3.929654442625578
chr17	76876900	76877900	3.8818407485667272
chr17	76877000	76878000	3.375987948958404
chr17	76877100	76878100	3.172694044869732
chr17	76877200	76878200	3.3193962888987274
chr17	76877300	76878300	3.3535025489660115
chr17	76877400	76878400	3.3755020993497773
chr17	76877500	76878500	3.076833054156968
chr17	76877600	76878600	2.4670124185393645
chr17	76877700	76878700	1.9588634013859951
chr17	76877800	76878800	1.6272157317823954
chr17	76877900	76878900	1.1973485039390652
chr17	76878000	76879000	1.2728717249529147
chr17	76878100	76879100	1.1781458413631207
chr17	76878200	76879200	0.9273370945479148
chr17	76878300	76879300	1.4576240081310359
chr17	76878400	76879400	1.7554366360588742
chr17	76879200	76880200	3.380411189845607
chr17	76879300	76880300	3.0446387246762203
chr17	76879400	76880400	2.387769503666556
chr17	76879500	76880500	2.4947020921047547
chr17	76879600	76880600	2.270193526838612
chr17	76879700	76880700	2.3841923010264656
chr17	76879800	76880800	2.385735604991351
chr17	76879900	76880900	2.5921073919011586
chr17	76880000	76881000	2.600935869421979
chr17	76880100	76881100	1.864224569401294
chr17	76880200	76881200	1.5242634976641871
chr17	76880300	76881300	1.0373214011206555
chr17	76880400	76881400	0.9382982568035304
chr17	76880500	76881500	0.6169850655376279
chr17	76880600	76881600	0.700045972275891
chr17	76880700	76881700	0.5893231801128481
chr17	76880800	76881800	0.6467358648823404
chr17	76882800	76883800	2.1308053420326014
chr17	76882900	76883900	2.1111253804215333
chr17	76883000	76884000	2.1996280892273443
chr17	76883100	76884100	2.3454625857684603
chr17	76883200	76884200	2.6342246155495683
chr17	76883300	76884300	2.349314497107291
chr17	76883400	76884400	2.349388478611348
chr17	76883500	76884500	2.165966137012551
chr17	76883600	76884600	2.5687244162544682
chr17	76883700	76884700	2.706457912386079
chr17	76884400	76885400	3.3105413156300663
chr17	76884500	76885500	3.4433124226304237
chr17	76884600	76885600	3.4604654745060466
chr17	76884700	76885700	3.4960066249684303
chr17	76884800	76885800	3.8151637136954495
chr17	76884900	76885900	3.426176466036594
chr17	76885000	76886000	3.1570851219699296
chr17	76885100	76886100	2.7266376408606434
chr17	76885200	76886200	2.4273997463840877
chr17	76885300	76886300	2.4605685346918627
chr17	76885400	76886400	2.6226448056283225
chr17	76885500	76886500	2.5294933890842746
chr17	76885600	76886600	2.522683016165416
chr17	76885700	76886700	2.50179039370215
chr17	76885800	76886800	2.2033015297819234
chr17	76885900	76886900	2.586644127603293
chr17	76886000	76887000	1.9201303687458824
chr17	76886100	76887100	1.9801178890689453
chr17	76886200	76887200	2.4498362063050907
chr17	76886300	76887300	2.8870247988734787
chr17	76886400	76887400	2.6227490402213465
chr17	76888300	76889300	2.712044364252016
chr17	76888400	76889400	2.958956843408404
chr17	76888500	76889500	3.937012208474831
chr17	76888600	76889600	4.2251673456699805
chr17	76888700	76889700	3.9727365184679018
chr17	76888800	76889800	4.464707263065813
chr17	76888900	76889900	4.477549502319174
chr17	76889000	76890000	4.381255943440362
chr17	76889100	76890100	4.386696850073114
chr17	76889200	76890200	4.356932252086997
chr17	76889300	76890300	4.5132215276952685
chr17	76889400	76890400	3.943637817513794
chr17	76889500	76890500	2.7770602084554725
chr17	76889600	76890600	2.3997687323635497
chr17	76889700	76890700	2.5783633825319665
chr17	76889800	76890800	2.191544790473192
chr17	76889900	76890900	1.8971064794746693
chr17	76891000	76892000	2.230169218156822
chr17	76891100	76892100	2.3600363503907498
chr17	76891200	76892200	2.2625688300587194
chr17	76891300	76892300	1.7797721755344371
chr17	76891400	76892400	1.8709385164217207
chr17	76891500	76892500	2.242180350283548
chr17	76891600	76892600	1.9216731727840888
chr17	76892500	76893500	2.201618624384799
chr17	76892600	76893600	2.442529893947301
chr17	76892700	76893700	2.4035627261002985
chr17	76892800	76893800	3.1962594034912013
chr17	76892900	76893900	3.1753624655914057
chr17	76893000	76894000	3.081986384602276
chr17	76893100	76894100	2.7072614784975157
chr17	76893200	76894200	3.250971897053148
chr17	76893300	76894300	3.5721382907513983
chr17	76893400	76894400	3.4596030781777167
chr17	76893500	76894500	3.237524428343919
chr17	76893600	76894600	3.3509575275422208
chr17	76893700	76894700	3.421928618316676
chr17	76893800	76894800	2.622503121913913
chr17	76894600	76895600	0.2925805668217037
chr17	76894700	76895700	0.3992694621617752
chr17	76894800	76895800	0.9637390240773656
chr17	76894900	76895900	0.9785214135668634
chr17	76895000	76896000	1.3302597978854307
chr17	76895100	76896100	1.4475082817319986
chr17	76895200	76896200	1.2632411292265533
chr17	76895300	76896300	0.9906120310812128
chr17	76895400	76896400	1.2221930737388575
chr17	76895500	76896500	2.073175091388808
chr17	76895600	76896600	2.903082575817124
chr17	76895700	76896700	3.0078056469899823
chr17	76895800	76896800	2.106660751443116
chr17	76895900	76896900	2.769939316025572
chr17	76896000	76897000	1.742606790858275
chr17	76896100	76897100	1.7044049770293632
chr17	76896200	76897200	2.176717760322037
chr17	76896300	76897300	2.0654213732005515
chr17	76896400	76897400	2.301247528200272
chr17	76896500	76897500	2.43252216433184
chr17	76896600	76897600	2.4051873367730083
chr17	76896700	76897700	2.5503345604057075
chr17	76898400	76899400	2.664075474004845
chr17	76898500	76899500	2.4251395954003008
chr17	76898600	76899600	2.3250458685004105
chr17	76898700	76899700	2.70680508761744
chr17	76898800	76899800	2.938325956803612
chr17	76899900	76900900	1.7584655724086389
chr17	76900400	76901400	1.4230702975149188
chr17	76900500	76901500	1.9649018915352896
chr17	76900600	76901600	1.7433000453744667
chr17	76900700	76901700	1.6075976988955576
chr17	76900800	76901800	1.7235948018675744
chr17	76900900	76901900	1.6232889423141494
chr17	76901000	76902000	1.3272040871113866
chr17	76901100	76902100	1.0294821555819818
chr17	76904500	76905500	3.0301625545378545
chr17	76904600	76905600	2.424861946575978
chr17	76904700	76905700	3.276614117635639
chr17	76904800	76905800	4.01325607825603
chr17	76904900	76905900	4.3012009586314095
chr17	76905000	76906000	4.236266559239143
chr17	76905100	76906100	5.546613582566767
chr17	76905200	76906200	5.4085212578006665
chr17	76905300	76906300	4.984285530846299
chr17	76905400	76906400	4.7090881859267455
chr17	76905500	76906500	4.80440622228967
chr17	76905600	76906600	5.552200209982816
chr17	76905700	76906700	5.127459626804493
chr17	76905800	76906800	4.8618126407690365
chr17	76905900	76906900	4.117050940863585
chr17	76906000	76907000	4.550345522112873
chr17	76906100	76907100	3.2714302560687885
chr17	76906200	76907200	3.062091150256136
chr17	76906300	76907300	2.870589147830348
chr17	76906400	76907400	2.9402747380551992
chr17	76906500	76907500	2.6297094792334352
chr17	76906600	76907600	2.099470988717557
chr17	76906700	76907700	2.0147906650279213
chr17	76906800	76907800	2.3453503914269
chr17	76906900	76907900	3.0288629342096027
chr17	76907000	76908000	2.0291114110749247
chr17	76907100	76908100	2.4154130184970417
chr17	76907200	76908200	2.227518616041213
chr17	76908900	76909900	3.04765859487534
chr17	76909000	76910000	3.359285733205908
chr17	76909100	76910100	3.4670089567058624
chr17	76909200	76910200	3.4444989171870555
chr17	76909300	76910300	3.620804537873589
chr17	76909400	76910400	3.582429174373746
chr17	76909500	76910500	3.2751446775768827
chr17	76909600	76910600	3.02510643891176
chr17	76909700	76910700	3.4273983160050805
chr17	76909800	76910800	2.9853721583085986
chr17	76911500	76912500	3.193245220790258
chr17	76911600	76912600	3.123255968000524
chr17	76911700	76912700	3.9503773282476304
chr17	76911800	76912800	4.259494258169326
chr17	76911900	76912900	4.747113304552119
chr17	76912000	76913000	4.96157801003778
chr17	76912100	76913100	4.9080154566984815
chr17	76912200	76913200	4.648109670306298
chr17	76912300	76913300	4.6564291446428525
chr17	76912400	76913400	3.969505551651174
chr17	76912500	76913500	3.781696585376098
chr17	76912600	76913600	4.289276277172136
chr17	76912700	76913700	3.668567010225416
chr17	76912800	76913800	3.2357010428776323
chr17	76912900	76913900	2.9766664111806205
chr17	76913000	76914000	3.128591224058768
chr17	76913100	76914100	3.498185433769452
chr17	76913200	76914200	3.924740037409904
chr17	76913300	76914300	4.097782025343454
chr17	76913400	76914400	4.4745461171436665
chr17	76913500	76914500	4.396465333228215
chr17	76913600	76914600	4.663833020256963
chr17	76913700	76914700	4.917669605414488
chr17	76913800	76914800	4.714913901179628
chr17	76913900	76914900	4.6747292752452125
chr17	76914000	76915000	5.062062970827253
chr17	76914100	76915100	6.14642744911748
chr17	76914200	76915200	6.734413710300018
chr17	76914300	76915300	7.16183790107769
chr17	76914400	76915400	7.863467357918018
chr17	76914500	76915500	8.84054280463908
chr17	76914600	76915600	8.451382076015756
chr17	76914700	76915700	8.476698619249671
chr17	76914800	76915800	9.291115928182444
chr17	76914900	76915900	9.462202018017921
chr17	76915000	76916000	8.7174836012216
chr17	76915800	76916800	5.47648213086022
chr17	76915900	76916900	5.554171222206439
chr17	76916000	76917000	5.274347635573134
chr17	76916100	76917100	5.0039625382810975
chr17	76916200	76917200	5.47146202143404
chr17	76916300	76917300	5.601039601656772
chr17	76916400	76917400	5.681762255115356
chr17	76916500	76917500	5.753103022198577
chr17	76916600	76917600	6.0563765465851835
chr17	76916700	76917700	6.017213423503745
chr17	76916800	76917800	5.9264924453198775
chr17	76916900	76917900	5.818635097054631
chr17	76917000	76918000	6.118559936291704
chr17	76917100	76918100	5.510958885352862
chr17	76917200	76918200	5.2907845692531525
chr17	76917300	76918300	4.920366356480987
chr17	76917400	76918400	5.012133187832498
chr17	76917500	76918500	4.778749288749132
chr17	76917600	76918600	4.099617586153937
chr17	76917700	76918700	4.624231627444892
chr17	76917800	76918800	5.548533903322157
chr17	76917900	76918900	5.381766135593587
chr17	76918000	76919000	5.090096023167938
chr17	76918100	76919100	4.973088603800887
chr17	76918200	76919200	4.836656965341237
chr17	76918300	76919300	5.008734025248821
chr17	76918400	76919400	5.038716416044645
chr17	76918500	76919500	4.724402436840012
chr17	76918600	76919600	4.774716580701696
chr17	76918700	76919700	4.163092741449313
chr17	76918800	76919800	3.321971935294166
chr17	76918900	76919900	3.0571497615054817
chr17	76919000	76920000	2.7667609351303533
chr17	76919100	76920100	2.6203913773792955
chr17	76919800	76920800	2.602708066725814
chr17	76919900	76920900	3.117142436738017
chr17	76920000	76921000	3.249045721898015
chr17	76920100	76921100	3.615795972479931
chr17	76920200	76921200	4.113590149311827
chr17	76920300	76921300	4.107514818251712
chr17	76920400	76921400	3.7820286750027634
chr17	76920500	76921500	3.786550101643885
chr17	76920600	76921600	4.155048958971163
chr17	76920700	76921700	4.2969067304153175
chr17	76920800	76921800	3.6580028638620616
chr17	76920900	76921900	3.1096824360903974
chr17	76921000	76922000	2.7556459664539665
chr17	76921100	76922100	2.9904605660019508
chr17	76921200	76922200	3.0003929463558663
chr17	76921300	76922300	2.9270595853718704
chr17	76921400	76922400	3.12926276700216
chr17	76921500	76922500	3.1007752809393017
chr17	76921600	76922600	2.8599623622401698
chr17	76921700	76922700	3.00923506380773
chr17	76921800	76922800	3.1621260544809764
chr17	76921900	76922900	3.2832011707799773
chr17	76922000	76923000	3.544841601818364
chr17	76922100	76923100	3.1570840438309773
chr17	76922200	76923200	2.875635147724352
chr17	76922300	76923300	2.714232179422252
chr17	76922400	76923400	2.4365019340325227
chr17	76925300	76926300	1.877641632212781
chr17	76925400	76926400	1.71172318769907
chr17	76925500	76926500	1.5942034094433046
chr17	76925600	76926600	1.6633790436186855
chr17	76927300	76928300	2.0647132007413824
chr17	76927400	76928400	2.2236088830734486
chr17	76927500	76928500	2.4414413758802898
chr17	76927600	76928600	2.470589078038032
chr17	76927700	76928700	2.3198818953677796
chr17	76927800	76928800	2.147143837582543
chr17	76927900	76928900	2.5929097734778
chr17	76928000	76929000	2.6965145192353654
chr17	76928100	76929100	2.538474868131213
chr17	76928300	76929300	2.350220736419365
chr17	76928500	76929500	2.2587556020598467
chr17	76928600	76929600	2.1049699160069757
chr17	76928700	76929700	1.9921558484850577
chr17	76928800	76929800	2.184737364038756
chr17	76928900	76929900	1.9538905177060872
chr17	76929000	76930000	1.7678045244141773
chr17	76929100	76930100	2.03073338488914
chr17	76929200	76930200	1.9065514421163727
chr17	76929300	76930300	2.1699227779891346
chr17	76929400	76930400	2.593979448095296
chr17	76929500	76930500	3.0099883535869667
chr17	76929600	76930600	3.8111377833890643
chr17	76929700	76930700	3.9560147907031857
chr17	76929800	76930800	3.8945792048390495
chr17	76929900	76930900	3.8667747299220134
chr17	76930000	76931000	4.051276061933384
chr17	76930100	76931100	3.572786878669442
chr17	76930200	76931200	3.702964837737848
chr17	76930300	76931300	3.4565849806598994
chr17	76931500	76932500	3.1631262454113536
chr17	76931600	76932600	3.2969309944341303
chr17	76931700	76932700	3.3528560417884683
chr17	76933400	76934400	1.5227406526522107
chr17	76933500	76934500	2.2347288191191472
chr17	76933600	76934600	2.721173738339687
chr17	76933700	76934700	2.793471982739974
chr17	76933800	76934800	2.8164977491182346
chr17	76933900	76934900	2.6583344063427368
chr17	76934000	76935000	2.1600311672835963
chr17	76934100	76935100	2.303909160594898
chr17	76934200	76935200	3.0047586298760063
chr17	76934300	76935300	3.849613592439345
chr17	76934400	76935400	3.560398492227528
chr17	76935700	76936700	0.7556999609648252
chr17	76935800	76936800	0.8486188309685602
chr17	76935900	76936900	0.36967099176132734
chr17	76936000	76937000	0.09461639863080393
chr17	76937100	76938100	4.80435099469633
chr17	76937200	76938200	4.638033946247038
chr17	76937300	76938300	4.830944999681557
chr17	76937400	76938400	4.749682507116304
chr17	76937500	76938500	4.595283341910278
chr17	76937600	76938600	3.9151799285538496
chr17	76937700	76938700	3.7967029273556037
chr17	76937800	76938800	3.926170984680172
chr17	76937900	76938900	4.215250933830983
chr17	76938000	76939000	4.349121089261898
chr17	76938100	76939100	3.3723146044841075
chr17	76938200	76939200	3.346684938848841
chr17	76938300	76939300	2.9833395571972456
chr17	76938400	76939400	2.4856271628100006
chr17	76938500	76939500	2.5933016792128467
chr17	76938600	76939600	2.727990388679978
chr17	76938700	76939700	2.4881325914844328
chr17	76939100	76940100	1.800296811964179
chr17	76939200	76940200	2.340374135135551
chr17	76939300	76940300	2.119270713192236
chr17	76939400	76940400	2.4064683881923377
chr17	76939500	76940500	3.5756893147845648
chr17	76939600	76940600	3.649515508329832
chr17	76939700	76940700	3.918778722029838
chr17	76939800	76940800	4.280770207186908
chr17	76939900	76940900	4.508021939422989
chr17	76940000	76941000	4.280088550524798
chr17	76940100	76941100	4.05094079937299
chr17	76940200	76941200	3.71625992983194
chr17	76940300	76941300	3.7945364294920334
chr17	76940400	76941400	3.6062036165538833
chr17	76940500	76941500	2.504735160537703
chr17	76940600	76941600	1.9675486596820664
chr17	76942300	76943300	2.451407916780908
chr17	76942400	76943400	1.4454159300550278
chr17	76942500	76943500	0.967708806754491
chr17	76942600	76943600	1.268983183970867
chr17	76942700	76943700	1.624834932098929
chr17	76942800	76943800	1.9043948353936104
chr17	76942900	76943900	2.6117305923298093
chr17	76943000	76944000	2.877914274701691
chr17	76943100	76944100	2.690600564674462
chr17	76943200	76944200	2.867029760769726
chr17	76943300	76944300	2.661042946549492
chr17	76943400	76944400	3.3553837294349216
chr17	76943500	76944500	3.460972508973444
chr17	76943600	76944600	3.3818249152221167
chr17	76944400	76945400	1.3736300919771292
chr17	76944500	76945500	1.6831613030371957
chr17	76944600	76945600	1.611029151882038
chr17	76944700	76945700	1.6222209317719052
chr17	76944800	76945800	1.9433790776393536
chr17	76944900	76945900	1.7712020867736191
chr17	76945000	76946000	2.203814740320797
chr17	76945100	76946100	1.9705482275863804
chr17	76945200	76946200	2.1828502881430065
chr17	76945300	76946300	2.6443910998726157
chr17	76945400	76946400	3.0003861173652817
chr17	76945500	76946500	2.9494899396408907
chr17	76945600	76946600	2.8601472575804188
chr17	76945700	76946700	2.8021850723307598
chr17	76948900	76949900	2.875548762944574
chr17	76949000	76950000	3.01021514347987
chr17	76949100	76950100	2.9672871451155864
chr17	76949200	76950200	3.324563199486441
chr17	76949300	76950300	3.273319826126436
chr17	76949400	76950400	2.9070611831976736
chr17	76949500	76950500	3.0396663623259115
chr17	76949600	76950600	2.575692851604728
chr17	76953800	76954800	-0.6364026094292083
chr17	76953900	76954900	-0.16512481470290932
chr17	76954000	76955000	0.6535542425460064
chr17	76954100	76955100	0.8404737118481762
chr17	76954200	76955200	1.7639578301390717
chr17	76954300	76955300	1.5792207430041718
chr17	76954400	76955400	2.5395724511288127
chr17	76954500	76955500	3.5167141249751186
chr17	76954600	76955600	4.322397628207091
chr17	76954700	76955700	4.7480490773255655
chr17	76954800	76955800	4.6645462399471445
chr17	76954900	76955900	4.697667734318972
chr17	76955000	76956000	4.52390203900257
chr17	76955100	76956100	4.588589485708063
chr17	76955200	76956200	3.9063366175511116
chr17	76955300	76956300	4.313214321413768
chr17	76955400	76956400	3.7949942769913543
chr17	76955500	76956500	3.3784904155638418
chr17	76955600	76956600	3.0134137995163215
chr17	76955700	76956700	2.8917576760637798
chr17	76955800	76956800	2.8381120555970845
chr17	76955900	76956900	2.8453919553182896
chr17	76956000	76957000	2.4498395484408224
chr17	76956100	76957100	2.668650135258136
chr17	76958000	76959000	0.6742424378641949
chr17	76958100	76959100	1.033776637502452
chr17	76958200	76959200	1.2144296974048838
chr17	76958300	76959300	1.3561419547180582
chr17	76958400	76959400	2.3722691550282105
chr17	76958500	76959500	2.4280727207005497
chr17	76958600	76959600	2.3147946895643683
chr17	76958700	76959700	2.381250160275236
chr17	76958800	76959800	2.806337928755402
chr17	76958900	76959900	3.2883046350068748
chr17	76959000	76960000	3.508424770984693
chr17	76959100	76960100	3.842391355293696
chr17	76959600	76960600	2.882244372840228
chr17	76959700	76960700	2.841211499736982
chr17	76959800	76960800	2.4993935571399075
chr17	76959900	76960900	2.7824725192552946
chr17	76961800	76962800	2.282651785475453
chr17	76961900	76962900	2.7055687938160577
chr17	76962000	76963000	2.822147434123406
chr17	76962100	76963100	3.1477670547379177
chr17	76962200	76963200	2.9532455226722587
chr17	76962300	76963300	3.241899190081225
chr17	76962400	76963400	3.347469827236942
chr17	76962500	76963500	2.625526927778752
chr17	76962600	76963600	2.4374896850112955
chr17	76962700	76963700	2.2499329063315554
chr17	76962800	76963800	2.272917633818914
chr17	76962900	76963900	2.2412079080610865
chr17	76963000	76964000	2.3543675434988365
chr17	76963100	76964100	1.8028572232297115
chr17	76963200	76964200	2.594508876074302
chr17	76963300	76964300	2.595787802527
chr17	76963400	76964400	3.1239363856687965
chr17	76963500	76964500	3.3594703768916965
chr17	76963600	76964600	3.333761901014641
chr17	76964700	76965700	1.0017555152305764
chr17	76964800	76965800	1.3741187601090408
chr17	76964900	76965900	1.6962964444931687
chr17	76965000	76966000	1.4680999169083457
chr17	76965100	76966100	1.1720449272407427
chr17	76965200	76966200	1.864194834978016
chr17	76965300	76966300	1.9021229435229832
chr17	76965400	76966400	2.65776560214374
chr17	76965500	76966500	2.417670618612409
chr17	76965600	76966600	2.8633618336290687
chr17	76965700	76966700	3.4814491918705697
chr17	76965800	76966800	3.9038542253062762
chr17	76965900	76966900	4.171101332793134
chr17	76966000	76967000	4.584535309203686
chr17	76967100	76968100	2.401810048235959
chr17	76967200	76968200	1.9231837785268528
chr17	76967300	76968300	1.4781640191028251
chr17	76967400	76968400	1.2772860582233805
chr17	76967500	76968500	1.6798755001969348
chr17	76967600	76968600	1.3377731723157973
chr17	76967700	76968700	2.0160971987665315
chr17	76967800	76968800	1.5368380575024352
chr17	76968800	76969800	-0.42509877742380603
chr17	76968900	76969900	-0.7740180597350407
chr17	76970500	76971500	2.0659593462899664
chr17	76970600	76971600	2.5127190915703763
chr17	76970700	76971700	2.6033314786657216
chr17	76970800	76971800	2.5192991211509494
chr17	76970900	76971900	2.2603797396179326
chr17	76971000	76972000	2.430922672011631
chr17	76971100	76972100	2.827295866554173
chr17	76971200	76972200	3.066182718862767
chr17	76971300	76972300	2.9390851406838934
chr17	76971400	76972400	3.523651593565237
chr17	76971500	76972500	2.8231661635935934
chr17	76971600	76972600	1.9964009083621783
chr17	76971700	76972700	1.3050289073342731
chr17	76971800	76972800	2.1500464327502042
chr17	76971900	76972900	2.109316078797128
chr17	76972000	76973000	2.3244044624910396
chr17	76972100	76973100	2.1395595633924254
chr17	76972200	76973200	2.0348412316581554
chr17	76972300	76973300	1.7006539236839393
chr17	76972400	76973400	1.0589401268366792
chr17	76972500	76973500	1.001371395274154
chr17	76972600	76973600	1.3717669192874526
chr17	76972700	76973700	1.861103889371458
chr17	76972800	76973800	0.7950731714830079
chr17	76972900	76973900	0.8496164943585983
chr17	76973000	76974000	0.43926585364230564
chr17	76973500	76974500	0.4933147378477513
chr17	76973600	76974600	0.6441178519287224
chr17	76973700	76974700	1.2128751364967143
chr17	76973800	76974800	1.4590190032206758
chr17	76973900	76974900	2.0780202966215064
chr17	76974000	76975000	2.733376489495646
chr17	76974100	76975100	3.477061012645033
chr17	76974200	76975200	3.133823225717832
chr17	76974300	76975300	3.204821643840916
chr17	76974400	76975400	3.4579698653107283
chr17	76974500	76975500	3.3492744704408617
chr17	76974600	76975600	3.5306246212752206
chr17	76974700	76975700	2.9080190616845933
chr17	76974800	76975800	2.7710393700683915
chr17	76974900	76975900	2.304298499242712
chr17	76975000	76976000	1.666169639209335
chr17	76975100	76976100	1.2991981570553737
chr17	76975200	76976200	2.001998245416428
chr17	76975300	76976300	1.9226876217494488
chr17	76975400	76976400	1.6829602910845265
chr17	76975500	76976500	1.4645803917227278
chr17	76975600	76976600	1.3571642697652757
chr17	76975700	76976700	1.5094124296722726
chr17	76975800	76976800	1.7429119802625217
chr17	76975900	76976900	2.2344697979700867
chr17	76976000	76977000	2.8737951780682316
chr17	76976100	76977100	2.988978977003252
chr17	76976200	76977200	2.339312262334928
chr17	76976300	76977300	2.57421057902823
chr17	76976400	76977400	2.475849832297295
chr17	76976500	76977500	3.237001073231138
chr17	76976600	76977600	2.3328537969721106
chr17	76976700	76977700	2.9553915018760137
chr17	76976800	76977800	2.5090987778350446
chr17	76976900	76977900	1.9807537056712423
chr17	76977000	76978000	1.2102282184868178
chr17	76977100	76978100	0.938142622691128
chr17	76977200	76978200	1.5599017823951205
chr17	76977300	76978300	1.8380259679473827
chr17	76977400	76978400	1.4184775186956626
chr17	76977500	76978500	0.990980192970474
chr17	76977600	76978600	1.6364150001023348
chr17	76977700	76978700	0.8129843078944686
chr17	76977800	76978800	1.3839164224908636
chr17	76977900	76978900	1.9030901034191885
chr17	76978000	76979000	2.4870558083941527
chr17	76978100	76979100	2.697886516882824
chr17	76978200	76979200	1.8787101720088768
chr17	76978300	76979300	1.2542217942156524
chr17	76978400	76979400	1.9006782193609133
chr17	76978500	76979500	1.7006414539926766
chr17	76978600	76979600	1.7746167629222305
chr17	76978700	76979700	1.9708025019010469
chr17	76978800	76979800	1.5348590032990417
chr17	76978900	76979900	1.6384765951918667
chr17	76979000	76980000	1.330928051625571
chr17	76979100	76980100	1.2016596219255735
chr17	76979200	76980200	1.8656613082563165
chr17	76979300	76980300	2.0196212911154934
chr17	76979400	76980400	1.306095481727675
chr17	76980500	76981500	0.6073816492356646
chr17	76981600	76982600	3.638573818024159
chr17	76981700	76982700	3.564432559855013
chr17	76981800	76982800	3.48324430103894
chr17	76981900	76982900	3.157138224616922
chr17	76982000	76983000	2.8874466889064516
chr17	76982100	76983100	1.9670391660658602
chr17	76982200	76983200	2.0925692062689443
chr17	76982300	76983300	2.1705621386069867
chr17	76982400	76983400	1.477964505375895
chr17	76982500	76983500	1.340228505752633
chr17	76982600	76983600	1.5568767272145287
chr17	76985000	76986000	1.1001741618651866
chr17	76985100	76986100	1.2613198493581201
chr17	76985200	76986200	1.401717308889617
chr17	76985300	76986300	0.9944270531870644
chr17	76985400	76986400	0.3428470486501222
chr17	76985500	76986500	0.8513637839063882
chr17	76985600	76986600	1.5678878952748465
chr17	76985700	76986700	1.4869532985034342
chr17	76985800	76986800	1.3914991160012262
chr17	76985900	76986900	1.2161681922489709
chr17	76986000	76987000	1.3957573080141505
chr17	76986100	76987100	1.81472063700492
chr17	76986200	76987200	1.9227306013746253
chr17	76986300	76987300	2.049048269269939
chr17	76986400	76987400	2.17674762632415
chr17	76986500	76987500	1.8633051230901319
chr17	76986600	76987600	1.536536526625542
chr17	76986700	76987700	1.6271080683384656
chr17	76986800	76987800	1.7566364401294992
chr17	76987600	76988600	1.5193522713849703
chr17	76987700	76988700	1.5490194329825564
chr17	76987800	76988800	1.8515522783324927
chr17	76987900	76988900	1.836421586552752
chr17	76988000	76989000	1.945336572941089
chr17	76988100	76989100	2.1543144109447816
chr17	76988200	76989200	1.974298682237933
chr17	76988300	76989300	2.1053520835476034
chr17	76988400	76989400	1.5465686428928682
chr17	76988500	76989500	1.4587845191165605
chr17	76988600	76989600	1.3090427539178622
chr17	76988700	76989700	1.251208102884367
chr17	76988800	76989800	0.7427749108735304
chr17	76988900	76989900	0.6890604473102366
chr17	76989000	76990000	0.44705279486054367
chr17	76989100	76990100	-0.17153122639340518
chr17	76989500	76990500	1.2173713873579433
chr17	76989600	76990600	1.3068504846198663
chr17	76989700	76990700	1.9088284825708928
chr17	76989800	76990800	1.8275153447467067
chr17	76989900	76990900	1.8651321558004343
chr17	76990000	76991000	2.2141449263510684
chr17	76990100	76991100	2.4543844226822404
chr17	76990200	76991200	2.1013273746738563
chr17	76990300	76991300	2.4329246378230835
chr17	76990400	76991400	2.2092443586798662
chr17	76992400	76993400	3.1293550816078173
chr17	76992500	76993500	2.9476218135605152
chr17	76992600	76993600	2.6627381691366487
chr17	76992700	76993700	2.3018170621713305
chr17	76992800	76993800	2.3335013195372922
chr17	76992900	76993900	2.59481266227095
chr17	76993000	76994000	2.7203900983749816
chr17	76993100	76994100	2.8704927813508023
chr17	76993200	76994200	2.970254840376377
chr17	76993300	76994300	2.213415778204206
chr17	76993400	76994400	1.7819918681466422
chr17	76993500	76994500	1.9666883697949198
chr17	76993600	76994600	2.420532296949589
chr17	76993700	76994700	2.58926846005224
chr17	76993800	76994800	2.6878797411002737
chr17	76993900	76994900	3.1007708003596766
chr17	76994000	76995000	3.080586268493259
chr17	76994100	76995100	2.590960321775524
chr17	76994200	76995200	1.981799623136836
chr17	76994300	76995300	2.696606599067503
chr17	76994400	76995400	2.3910471573634258
chr17	76994500	76995500	2.5271188575694543
chr17	76994600	76995600	2.28100718535657
chr17	76994700	76995700	2.5812047979517225
chr17	76994800	76995800	2.468519676171859
chr17	76994900	76995900	1.8965677006264487
chr17	76995000	76996000	2.3421036833230677
chr17	76995100	76996100	2.661028896380534
chr17	76995200	76996200	2.4851246707300088
chr17	76995300	76996300	2.218311136591189
chr17	76996400	76997400	1.5347806302744489
chr17	76996500	76997500	1.2649320910003763
chr17	76996600	76997600	1.4839336987819751
chr17	76996700	76997700	1.6846870268700829
chr17	76996800	76997800	1.9249509817107704
chr17	76996900	76997900	2.0590073213020927
chr17	76997000	76998000	1.226831740379801
chr17	76997100	76998100	1.7446052447860942
chr17	76997200	76998200	2.0740237526845657
chr17	76997300	76998300	2.1223027223235307
chr17	76997400	76998400	2.5067296385652247
chr17	76997500	76998500	2.9683478179903577
chr17	76997600	76998600	3.018550695355305
chr17	76997700	76998700	2.637846562991197
chr17	76997800	76998800	2.124139633390804
chr17	76997900	76998900	1.9369754049170882
chr17	76998000	76999000	2.300269775685754
chr17	76998100	76999100	1.7705159038015268
chr17	76998200	76999200	1.8046418453408584
chr17	76998300	76999300	2.348193132474687
chr17	76998400	76999400	2.2748831236082685
chr17	76998500	76999500	1.9768881870587736
chr17	76998600	76999600	2.0053926627953103
chr17	76998700	76999700	2.2182473580593816
chr17	76998800	76999800	2.750090510379388
chr17	76998900	76999900	3.104494377494796
chr17	76999000	77000000	2.75523363518809
chr17	76999100	77000100	2.795358779208162
chr17	76999200	77000200	2.6216207358220456
chr17	76999300	77000300	1.792783128975195
chr17	77001200	77002200	0.9521766678967484
chr17	77001300	77002300	0.7912541005435981
chr17	77001400	77002400	1.7192377429659378
chr17	77001500	77002500	1.4733297419787654
chr17	77001600	77002600	0.7616691366662363
chr17	77001700	77002700	0.6607722735669939
chr17	77001800	77002800	1.0717535437726735
chr17	77001900	77002900	1.4792301353914683
chr17	77002000	77003000	1.5921296821539421
chr17	77002100	77003100	1.7710622707702468
chr17	77002200	77003200	2.168567657203528
chr17	77002300	77003300	2.276971006777445
chr17	77002400	77003400	2.5633777205156116
chr17	77002500	77003500	2.6714318443556517
chr17	77002600	77003600	3.1305646556209337
chr17	77002700	77003700	3.086393575508842
chr17	77002800	77003800	2.85148109103832
chr17	77002900	77003900	3.389406180500897
chr17	77003000	77004000	3.0441947623723924
chr17	77003100	77004100	2.6576988066256857
chr17	77003200	77004200	2.684368421921248
chr17	77003300	77004300	2.5975960534179525
chr17	77003400	77004400	1.922821709741644
chr17	77003500	77004500	2.022316338818801
chr17	77003600	77004600	2.4553425183480444
chr17	77005700	77006700	2.8340675894553367
chr17	77005800	77006800	3.447820658944684
chr17	77005900	77006900	3.875727312793175
chr17	77006000	77007000	4.442337896539639
chr17	77006100	77007100	4.4016016302358745
chr17	77006200	77007200	4.7373632637190735
chr17	77006300	77007300	4.812501337836531
chr17	77006400	77007400	5.029438604985722
chr17	77006500	77007500	5.158053856835671
chr17	77006600	77007600	5.041518019037598
chr17	77006700	77007700	4.583907697057215
chr17	77006800	77007800	4.110698979171799
chr17	77007900	77008900	1.6748069972331152
chr17	77008000	77009000	2.9950510346334136
chr17	77008100	77009100	2.3747925363619258
chr17	77008200	77009200	2.4420638044606133
chr17	77008300	77009300	2.410992120001683
chr17	77008400	77009400	1.9593003985099309
chr17	77008500	77009500	1.7960306716925516
chr17	77008600	77009600	1.8251474521730864
chr17	77008700	77009700	2.1202187402725348
chr17	77008800	77009800	2.2661198630582566
chr17	77008900	77009900	2.323509049430624
chr17	77009000	77010000	1.8863928373377878
chr17	77009100	77010100	2.4452069394590925
chr17	77009200	77010200	2.525894249975712
chr17	77009300	77010300	2.3099525814645467
chr17	77009400	77010400	2.0999260143633203
chr17	77009500	77010500	1.7899612614646518
chr17	77009600	77010600	0.8959952919664276
chr17	77009700	77010700	0.9430596518220622
chr17	77009800	77010800	0.9823608316566252
chr17	77009900	77010900	0.6573126018772664
chr17	77010000	77011000	0.7931277508099726
chr17	77010100	77011100	0.2922221461920201
chr17	77010200	77011200	0.4506004097629355
chr17	77010300	77011300	-0.6293097961899214
chr17	77010400	77011400	-0.2992397451443048
chr17	77010500	77011500	-0.3261953266845191
chr17	77010600	77011600	0.30104887756040105
chr17	77010700	77011700	-0.1483102938992664
chr17	77010800	77011800	-0.11925826534017205
chr17	77010900	77011900	0.06158051647720352
chr17	77011000	77012000	0.39136938510724995
chr17	77011100	77012100	0.7422816323132887
chr17	77011200	77012200	0.6096059990996617
chr17	77011300	77012300	1.2860212462224807
chr17	77011400	77012400	1.177418044573269
chr17	77011500	77012500	1.4952163373669969
chr17	77011600	77012600	1.343166514864314
chr17	77011700	77012700	1.7420976953072036
chr17	77011800	77012800	1.6167813380531761
chr17	77011900	77012900	1.848923820046126
chr17	77012000	77013000	1.2472934875268444
chr17	77012100	77013100	1.2784274841409766
chr17	77012200	77013200	1.5473159971199657
chr17	77012300	77013300	1.5847489910663946
chr17	77012400	77013400	2.1119000677748248
chr17	77012500	77013500	2.0942656619582865
chr17	77012600	77013600	2.2877447018832364
chr17	77012700	77013700	2.145599052906181
chr17	77012800	77013800	2.243350979155811
chr17	77012900	77013900	1.7141146180745859
chr17	77013000	77014000	1.776021453113358
chr17	77013100	77014100	1.4840385810836962
chr17	77013200	77014200	1.0574829213046342
chr17	77013300	77014300	1.1430832505781228
chr17	77015200	77016200	0.7887970010781856
chr17	77015300	77016300	1.0749088512404277
chr17	77015400	77016400	1.4222190180972272
chr17	77015500	77016500	1.5400402826244108
chr17	77015600	77016600	1.6624794185987024
chr17	77015700	77016700	1.6500818182561887
chr17	77015800	77016800	1.7560611022437806
chr17	77015900	77016900	2.280411127399187
chr17	77016000	77017000	2.0604990343471314
chr17	77016100	77017100	2.4177836855956243
chr17	77016200	77017200	2.2027778810015564
chr17	77016300	77017300	1.5687047179878422
chr17	77016400	77017400	1.4816493059401783
chr17	77016500	77017500	1.3056557939864866
chr17	77016600	77017600	0.8973109059082601
chr17	77016700	77017700	0.7035416480120099
chr17	77018100	77019100	0.6609964036463302
chr17	77018200	77019200	0.5341781228869625
chr17	77018300	77019300	0.3732038098208787
chr17	77018400	77019400	0.511761384232761
chr17	77018500	77019500	0.4778273960810161
chr17	77018600	77019600	0.7444680635610145
chr17	77018700	77019700	0.3856084221703806
chr17	77019800	77020800	2.1297653131497603
chr17	77019900	77020900	2.8391492517087884
chr17	77020000	77021000	2.632353540630176
chr17	77020100	77021100	2.5220768491796144
chr17	77020200	77021200	2.385799625026464
chr17	77020300	77021300	1.4744801545585935
chr17	77020400	77021400	1.5348083941597404
chr17	77020500	77021500	1.3987961038064856
chr17	77020600	77021600	1.2250584579272934
chr17	77020700	77021700	0.6896441671206561
chr17	77020800	77021800	0.6750000307600363
chr17	77020900	77021900	0.04934522360809167
chr17	77021000	77022000	0.0772432831888368
chr17	77021100	77022100	0.06605761764376364
chr17	77021200	77022200	0.3886477599299567
chr17	77021300	77022300	0.10871899014750004
chr17	77021400	77022400	-0.25808588527941245
chr17	77021500	77022500	-0.5673543065396967
chr17	77021600	77022600	-0.6930220112327181
chr17	77021700	77022700	-0.4564379898214815
chr17	77021800	77022800	-0.44697409831768825
chr17	77021900	77022900	-0.23192511303445484
chr17	77022000	77023000	-0.12485573577754518
chr17	77022100	77023100	-0.3607462659168063
chr17	77023600	77024600	1.9704910631588883
chr17	77023700	77024700	1.9692088885737635
chr17	77023800	77024800	1.1133229058651466
chr17	77023900	77024900	1.4356824645148942
chr17	77024000	77025000	1.0745543901515897
chr17	77024100	77025100	0.9395429038291452
chr17	77024200	77025200	1.2208489414417518
chr17	77024300	77025300	1.2992412594763896
chr17	77024400	77025400	1.5993455884764731
chr17	77024500	77025500	1.6171297013283554
chr17	77024600	77025600	1.7087189614455098
chr17	77024700	77025700	1.9748872469915728
chr17	77024800	77025800	3.007321943644844
chr17	77024900	77025900	3.0223177899373934
chr17	77025000	77026000	3.096085254435388
chr17	77025100	77026100	2.9386164522757565
chr17	77026200	77027200	1.4951155960942852
chr17	77026300	77027300	1.8480400392541951
chr17	77026400	77027400	0.9790258632317692
chr17	77026500	77027500	0.9352715850521804
chr17	77026600	77027600	1.1949382498512022
chr17	77026700	77027700	0.9167718703010278
chr17	77026800	77027800	1.3455040740409907
chr17	77026900	77027900	1.2075475293246785
chr17	77027000	77028000	2.2493055986096873
chr17	77027100	77028100	2.101873962673134
chr17	77027200	77028200	1.7695948320490145
chr17	77027300	77028300	1.7792081044552204
chr17	77027400	77028400	2.1646748277624
chr17	77027500	77028500	2.3597614477561395
chr17	77027600	77028600	2.027409400592857
chr17	77027700	77028700	2.6397717331421404
chr17	77027800	77028800	2.4251564258215472
chr17	77027900	77028900	2.2149932182973453
chr17	77028000	77029000	1.8738198688854413
chr17	77028100	77029100	1.6551446054812886
chr17	77028200	77029200	1.4929293026303447
chr17	77028300	77029300	0.8525447925577554
chr17	77028400	77029400	0.5013125095631689
chr17	77028500	77029500	0.429559857604594
chr17	77028600	77029600	0.5561202810570587
chr17	77028700	77029700	-0.08234688685275733
chr17	77028800	77029800	0.3420926699349616
chr17	77028900	77029900	0.8467307011336244
chr17	77029000	77030000	0.6778512408104117
chr17	77029100	77030100	0.2869680965438249
chr17	77029200	77030200	-0.015780832271768963
chr17	77029300	77030300	0.6363751952481043
chr17	77029400	77030400	0.866427822178381
chr17	77029500	77030500	0.7265267119120347
chr17	77029600	77030600	0.6902820041929087
chr17	77029700	77030700	0.9498881523808786
chr17	77029800	77030800	0.9633130014704844
chr17	77029900	77030900	1.1814596281557774
chr17	77030000	77031000	1.3623133716068951
chr17	77030100	77031100	1.8654159726132529
chr17	77030200	77031200	2.086380111046125
chr17	77030300	77031300	1.8460943076951164
chr17	77030400	77031400	2.367214475837619
chr17	77030500	77031500	2.6108863791870287
chr17	77031400	77032400	1.0879685854062808
chr17	77031500	77032500	0.6575492831672498
chr17	77031600	77032600	0.7416093500334144
chr17	77031700	77032700	0.9570150000197064
chr17	77031800	77032800	1.2807765487405904
chr17	77031900	77032900	1.408809984494109
chr17	77032000	77033000	1.5564563657089476
chr17	77032100	77033100	1.9114074400967345
chr17	77032200	77033200	2.473248637802912
chr17	77032300	77033300	2.52007654579729
chr17	77032400	77033400	3.1175178626505518
chr17	77032500	77033500	3.334239385102441
chr17	77032600	77033600	3.5953316838117546
chr17	77032700	77033700	3.951210814020884
chr17	77032800	77033800	3.5464633826060017
chr17	77032900	77033900	3.3749114912802027
chr17	77033000	77034000	3.3526955063189865
chr17	77033100	77034100	3.497017456645369
chr17	77033200	77034200	3.13287727674806
chr17	77033300	77034300	3.44087262478748
chr17	77033400	77034400	2.8634811446613915
chr17	77033500	77034500	2.681794465066524
chr17	77033600	77034600	2.8527167162838456
chr17	77033700	77034700	2.5438128018787696
chr17	77033800	77034800	2.574155888919932
chr17	77033900	77034900	2.703946072324748
chr17	77034000	77035000	2.5619923819547954
chr17	77034100	77035100	2.1301406180488542
chr17	77034200	77035200	1.6966887793840344
chr17	77034300	77035300	1.2783340229047633
chr17	77034400	77035400	2.19396972442511
chr17	77034500	77035500	2.163468150675913
chr17	77034600	77035600	1.859182688876834
chr17	77034700	77035700	1.7995327087817257
chr17	77034800	77035800	1.823185049017664
chr17	77034900	77035900	2.2504595259446067
chr17	77035000	77036000	2.491454166456578
chr17	77035100	77036100	2.9140770177448725
chr17	77035200	77036200	3.6717732692674776
chr17	77035300	77036300	3.2635390583159647
chr17	77035400	77036400	3.0398811436220683
chr17	77035500	77036500	3.444867453704504
chr17	77035600	77036600	3.280420563413552
chr17	77035700	77036700	3.216734217223989
chr17	77035800	77036800	3.6398551790242566
chr17	77035900	77036900	3.4073500101127494
chr17	77036000	77037000	3.4120723619951865
chr17	77036100	77037100	3.0915564029820763
chr17	77036200	77037200	3.096238879309293
chr17	77036300	77037300	3.2170013254966072
chr17	77036400	77037400	3.7891847932864016
chr17	77036500	77037500	4.054223684173591
chr17	77036600	77037600	4.332190098084386
chr17	77036700	77037700	4.4472787596077685
chr17	77036800	77037800	4.406241900060226
chr17	77036900	77037900	4.37902349801412
chr17	77037000	77038000	4.04108263313899
chr17	77037100	77038100	3.990299922063116
chr17	77037200	77038200	3.1728098146002788
chr17	77037300	77038300	3.3703168002691832
chr17	77037400	77038400	1.9722203097237767
chr17	77037500	77038500	0.9910954771372764
chr17	77037600	77038600	1.487156143929762
chr17	77037700	77038700	1.8995171453992905
chr17	77037800	77038800	1.5188887033172953
chr17	77037900	77038900	1.0786255060134091
chr17	77038000	77039000	1.8661837998785558
chr17	77038100	77039100	2.2617951505605385
chr17	77038200	77039200	2.8802433986342724
chr17	77038300	77039300	2.517664968213193
chr17	77038400	77039400	3.5052534850594284
chr17	77038500	77039500	3.660169148847654
chr17	77038600	77039600	3.1778136746146433
chr17	77038700	77039700	3.184041766693824
chr17	77038800	77039800	2.9948639021226007
chr17	77038900	77039900	3.25413709893767
chr17	77039000	77040000	2.90636055892018
chr17	77039100	77040100	2.4593327857806004
chr17	77039200	77040200	1.7132499488653463
chr17	77039300	77040300	2.1387220411703023
chr17	77040300	77041300	1.0878609609301635
chr17	77040400	77041400	0.3824154856932781
chr17	77040500	77041500	0.11330859019793188
chr17	77040600	77041600	0.7124119935220716
chr17	77040700	77041700	1.0613619632857847
chr17	77041800	77042800	2.1548650180786018
chr17	77041900	77042900	1.2219907627298947
chr17	77042000	77043000	1.5538677335892996
chr17	77042100	77043100	1.2911634246302148
chr17	77042200	77043200	0.9445652234923048
chr17	77042300	77043300	1.2580013041117803
chr17	77042400	77043400	0.9077537129164396
chr17	77042500	77043500	1.2772671598794818
chr17	77042600	77043600	1.1176824976041366
chr17	77042700	77043700	1.4261586007140303
chr17	77042800	77043800	1.7485875523642591
chr17	77042900	77043900	2.2821961210839667
chr17	77043000	77044000	2.040186505420312
chr17	77043100	77044100	2.1273194209575044
chr17	77043200	77044200	2.3266910917999715
chr17	77043300	77044300	2.088479373734033
chr17	77043400	77044400	2.0828670595670267
chr17	77044300	77045300	0.9096392463846809
chr17	77044400	77045400	0.9945016919794408
chr17	77044500	77045500	1.5742027138487855
chr17	77044600	77045600	2.2738999768747314
chr17	77044700	77045700	2.2204169413489225
chr17	77044800	77045800	2.5539026663357576
chr17	77044900	77045900	2.1949026097016198
chr17	77045000	77046000	1.6731315483257112
chr17	77045100	77046100	1.4600622299083637
chr17	77045200	77046200	1.725286795897138
chr17	77045300	77046300	2.0670246947263147
chr17	77045400	77046400	2.1101592487656307
chr17	77045500	77046500	1.7348901319434824
chr17	77045600	77046600	1.3334207889685732
chr17	77046700	77047700	1.525701663725613
chr17	77046800	77047800	1.4015900771537324
chr17	77046900	77047900	1.3864110396867018
chr17	77047000	77048000	1.1967816045194937
chr17	77047100	77048100	1.0524971181857214
chr17	77047200	77048200	1.321188047409955
chr17	77047300	77048300	1.0572985379016675
chr17	77047400	77048400	1.172891397852344
chr17	77047800	77048800	1.94209701247506
chr17	77047900	77048900	1.8829743994402888
chr17	77048000	77049000	1.3735636687252033
chr17	77048100	77049100	1.4865728119565491
chr17	77048200	77049200	1.6842879753217956
chr17	77048300	77049300	0.7399801131521823
chr17	77048400	77049400	1.6837557240187384
chr17	77048500	77049500	1.799797518414986
chr17	77048600	77049600	2.2265883703174434
chr17	77048700	77049700	1.7890564077779074
chr17	77048800	77049800	1.6975923836319684
chr17	77048900	77049900	1.823259594335465
chr17	77049000	77050000	1.7899211549002483
chr17	77049100	77050100	1.11350132695206
chr17	77049200	77050200	1.148102803327982
chr17	77049300	77050300	2.162270555459804
chr17	77049400	77050400	1.6200721342342264
chr17	77049500	77050500	1.6464226154041712
chr17	77049600	77050600	0.6331172531188259
chr17	77049700	77050700	1.2883297189612581
chr17	77049800	77050800	1.2285592548243172
chr17	77049900	77050900	1.087956827739046
chr17	77050000	77051000	1.4626152547074385
chr17	77050100	77051100	2.195027796794875
chr17	77050200	77051200	2.4263123845199166
chr17	77050300	77051300	2.194876673414881
chr17	77050400	77051400	2.6005794216462563
chr17	77050500	77051500	2.977134979598244
chr17	77050600	77051600	4.0184252797323285
chr17	77050700	77051700	3.4398283703948747
chr17	77050800	77051800	3.227339997063424
chr17	77050900	77051900	3.2905909560342015
chr17	77051200	77052200	3.656502007229768
chr17	77051300	77052300	3.5927582679887875
chr17	77051400	77052400	2.9446140659453643
chr17	77051500	77052500	2.954763953383853
chr17	77051600	77052600	2.248991233118607
chr17	77051700	77052700	2.2817257446194503
chr17	77051800	77052800	2.2811022146944966
chr17	77051900	77052900	2.3579757497344
chr17	77052000	77053000	2.694871174028985
chr17	77052100	77053100	2.442475387920988
chr17	77052200	77053200	2.4372137447211766
chr17	77052300	77053300	2.885027590357685
chr17	77052400	77053400	3.222615822139691
chr17	77052500	77053500	2.9718494966195084
chr17	77052600	77053600	3.236278424875365
chr17	77052700	77053700	3.34967142356229
chr17	77052800	77053800	3.442614051942949
chr17	77052900	77053900	3.623713059770064
chr17	77053500	77054500	1.1695243781151192
chr17	77053600	77054600	1.753558974599836
chr17	77053700	77054700	2.6540524171487525
chr17	77053800	77054800	2.5127579062100045
chr17	77053900	77054900	2.6966357495449187
chr17	77054000	77055000	2.8174523157449007
chr17	77054100	77055100	2.826470323927912
chr17	77054200	77055200	3.1813518232491784
chr17	77054300	77055300	3.509871884125773
chr17	77054400	77055400	3.4558231520910514
chr17	77054500	77055500	3.2952709330281187
chr17	77054600	77055600	3.2299859947514244
chr17	77055400	77056400	2.8576899283303336
chr17	77055500	77056500	3.9489818974611417
chr17	77055600	77056600	3.9422050560830963
chr17	77055700	77056700	4.640296997127889
chr17	77055800	77056800	4.879644246558908
chr17	77055900	77056900	4.906794615500514
chr17	77057500	77058500	1.2717522321977113
chr17	77057600	77058600	1.3851422031995089
chr17	77057700	77058700	1.458161620382086
chr17	77057800	77058800	2.190171501263085
chr17	77057900	77058900	1.9663790417654807
chr17	77058000	77059000	1.9184084312902534
chr17	77059000	77060000	0.28045236897740916
chr17	77059100	77060100	0.3652379757470993
chr17	77059200	77060200	0.5850698397596626
chr17	77059300	77060300	0.9646241457420012
chr17	77059400	77060400	0.6799913844847545
chr17	77059500	77060500	0.5478223470637564
chr17	77059600	77060600	1.3499341396478794
chr17	77059700	77060700	1.5181014979330527
chr17	77059800	77060800	1.2577156480100689
chr17	77059900	77060900	1.0502066412060391
chr17	77060000	77061000	1.1151039349259693
chr17	77060100	77061100	1.3256241365311052
chr17	77060200	77061200	1.6736531965491628
chr17	77060300	77061300	2.1007821463072607
chr17	77060400	77061400	2.1119652774427995
chr17	77060500	77061500	2.0095163113820167
chr17	77060600	77061600	1.7089218142577738
chr17	77060700	77061700	2.178677363127
chr17	77060800	77061800	2.32623276211544
chr17	77060900	77061900	2.3292558401157946
chr17	77061000	77062000	1.9763904950657198
chr17	77061100	77062100	1.6529317042843894
chr17	77061200	77062200	0.9223353334112244
chr17	77061300	77062300	0.9764685026746291
chr17	77061400	77062400	1.1463768889797306
chr17	77061500	77062500	1.0000118467550756
chr17	77061600	77062600	1.0082423645749652
chr17	77061700	77062700	0.6901597161111644
chr17	77061800	77062800	0.44885882757232665
chr17	77061900	77062900	0.5838103089673785
chr17	77062000	77063000	1.852115933231619
chr17	77062100	77063100	1.820615381228312
chr17	77062200	77063200	1.7953640882846165
chr17	77062300	77063300	1.4326057150621043
chr17	77062400	77063400	1.0946554002279865
chr17	77062500	77063500	1.1330415489476613
chr17	77062600	77063600	1.3031990067121717
chr17	77063900	77064900	1.5852176171867731
chr17	77064000	77065000	2.5006045202751115
chr17	77064100	77065100	2.757292510297225
chr17	77064200	77065200	3.0001970469464143
chr17	77064300	77065300	3.2869013455153757
chr17	77064400	77065400	3.687983481441029
chr17	77064500	77065500	3.2196723418771405
chr17	77064600	77065600	3.34101250786745
chr17	77064700	77065700	4.478574400114081
chr17	77064800	77065800	3.685500526856662
chr17	77064900	77065900	2.8007431516151
chr17	77065000	77066000	1.8550074957997436
chr17	77065100	77066100	1.6551066452743797
chr17	77065200	77066200	1.4779923955620766
chr17	77065300	77066300	1.5673038142446258
chr17	77065400	77066400	1.977877783653854
chr17	77065500	77066500	2.8127624205410657
chr17	77065600	77066600	3.1723199229548817
chr17	77065700	77066700	2.2975351145848646
chr17	77065800	77066800	2.66115165858903
chr17	77065900	77066900	3.0248287082270604
chr17	77066000	77067000	3.434224722318665
chr17	77066100	77067100	3.818022250962191
chr17	77066200	77067200	4.004074645073366
chr17	77066300	77067300	3.778272181647643
chr17	77066400	77067400	3.1639292815240383
chr17	77066500	77067500	2.4747173442861135
chr17	77066600	77067600	2.3902586660737133
chr17	77066700	77067700	1.8869562580365824
chr17	77066800	77067800	2.0914930970892325
chr17	77066900	77067900	2.351867765569003
chr17	77067000	77068000	2.2854195312132144
chr17	77067100	77068100	2.390233090732018
chr17	77067200	77068200	2.4590645635736297
chr17	77068400	77069400	2.159547994983128
chr17	77068500	77069500	2.459284010129586
chr17	77068600	77069600	2.7718419092162354
chr17	77068700	77069700	2.556971830889448
chr17	77069900	77070900	2.725612574955385
chr17	77071300	77072300	2.4265914683074348
chr17	77071400	77072400	3.356944800036018
chr17	77071500	77072500	3.7806870349786137
chr17	77071600	77072600	3.0344448863017823
chr17	77071700	77072700	3.0984420436660827
chr17	77071800	77072800	3.322022430070142
chr17	77071900	77072900	2.967629083565324
chr17	77072000	77073000	3.4754452479402502
chr17	77072100	77073100	3.06576595251648
chr17	77072200	77073200	2.628262922606812
chr17	77072300	77073300	2.2151334036078407
chr17	77072400	77073400	1.6121726414998163
chr17	77072500	77073500	1.5341466372114554
chr17	77072600	77073600	2.27462481173698
chr17	77072700	77073700	1.892827059504312
chr17	77072800	77073800	1.8090459526041105
chr17	77072900	77073900	2.071143135553836
chr17	77073000	77074000	2.26604823166099
chr17	77073100	77074100	2.28695456785191
chr17	77073200	77074200	1.9114059509301091
chr17	77073300	77074300	1.6011121088653395
chr17	77073400	77074400	1.3578372702563806
chr17	77073500	77074500	0.8347612136794541
chr17	77073600	77074600	0.4526925936046684
chr17	77073700	77074700	0.8829755932379527
chr17	77073800	77074800	0.4839801934411079
chr17	77073900	77074900	0.4700820838278833
chr17	77074000	77075000	0.404492308312226
chr17	77074100	77075100	0.7003971030908783
chr17	77074200	77075200	1.61248345966476
chr17	77074300	77075300	1.7843009921481818
chr17	77074400	77075400	1.9412241527491976
chr17	77074500	77075500	2.2127271152476964
chr17	77076100	77077100	1.3259468120115945
chr17	77076200	77077200	2.2761183383460954
chr17	77076300	77077300	3.3877880804435243
chr17	77076400	77077400	3.311594812390441
chr17	77076500	77077500	3.1089186389087726
chr17	77076600	77077600	2.9768669238224708
chr17	77076700	77077700	3.2941620943918144
chr17	77076800	77077800	3.1901222300813163
chr17	77076900	77077900	3.418284484001972
chr17	77077000	77078000	3.1929011287559845
chr17	77077100	77078100	2.68744670673719
chr17	77077200	77078200	2.0474118218680566
chr17	77077300	77078300	1.3695187220646068
chr17	77077400	77078400	1.1886814515826467
chr17	77077500	77078500	1.3994002589806511
chr17	77077600	77078600	2.058656289654617
chr17	77077700	77078700	2.1233567789880405
chr17	77077800	77078800	2.269616429099951
chr17	77078400	77079400	2.3735893593241135
chr17	77078500	77079500	1.822022907336912
chr17	77078600	77079600	0.7812255105774465
chr17	77078700	77079700	0.6510291914384252
chr17	77078800	77079800	0.8951635793217619
chr17	77078900	77079900	1.338971211902932
chr17	77079000	77080000	1.541170838325769
chr17	77079100	77080100	1.836670882611516
chr17	77081000	77082000	1.2702814185854199
chr17	77081100	77082100	1.58831306059501
chr17	77081200	77082200	0.7883005315231413
chr17	77081300	77082300	0.724643255992728
chr17	77081400	77082400	1.0620221157476863
chr17	77081500	77082500	1.1177873828890854
chr17	77081600	77082600	1.2071294240552848
chr17	77081700	77082700	1.5832650296779112
chr17	77081800	77082800	1.6097403693921741
chr17	77081900	77082900	1.0841999647972211
chr17	77082000	77083000	1.4132454076388838
chr17	77082100	77083100	1.1318017937473892
chr17	77083000	77084000	1.6988815520060476
chr17	77083100	77084100	1.74524401158198
chr17	77083200	77084200	1.8898630135765568
chr17	77083300	77084300	1.2440844562381304
chr17	77083400	77084400	1.6019300088206627
chr17	77083500	77084500	1.0328619903703569
chr17	77083600	77084600	0.8793622505046025
chr17	77083700	77084700	0.8256486935141208
chr17	77083800	77084800	0.6943748187296626
chr17	77083900	77084900	0.555621185875693
chr17	77084000	77085000	0.5448131422049689
chr17	77085500	77086500	2.4356551232934045
chr17	77085600	77086600	2.8035923306688706
chr17	77085700	77086700	2.8169479680441936
chr17	77085800	77086800	2.3701014625981887
chr17	77085900	77086900	2.4097652383733483
chr17	77086000	77087000	2.407335126582221
chr17	77086100	77087100	2.488040058280625
chr17	77086200	77087200	3.2857519406243503
chr17	77086300	77087300	2.832547664417778
chr17	77086400	77087400	2.3072179401371478
chr17	77086500	77087500	1.5528790300845718
chr17	77086600	77087600	1.856264539782484
chr17	77086700	77087700	1.4186642488321572
chr17	77086800	77087800	1.6685949243096136
chr17	77086900	77087900	2.6069381857627167
chr17	77087000	77088000	2.8344896290621913
chr17	77087100	77088100	2.7252707890843384
chr17	77087200	77088200	1.7949723798329973
chr17	77087300	77088300	2.0806607569234328
chr17	77087400	77088400	2.1531354716061872
chr17	77087500	77088500	2.4190942106309894
chr17	77087600	77088600	1.8185992660160564
chr17	77087700	77088700	1.4467512921656782
chr17	77087800	77088800	1.1471458372499217
chr17	77087900	77088900	0.2777150740621281
chr17	77088000	77089000	0.5004447106820911
chr17	77088100	77089100	-0.0599398048814338
chr17	77088200	77089200	-0.14947336457758909
chr17	77088300	77089300	-0.6963628252977594
chr17	77088400	77089400	-0.45332620896434495
chr17	77088500	77089500	-0.8946633914279394
chr17	77088600	77089600	-0.8068507299981819
chr17	77088700	77089700	0.7071592385532629
chr17	77088800	77089800	1.465391716854369
chr17	77088900	77089900	1.997494286903216
chr17	77089000	77090000	2.027269501020162
chr17	77090600	77091600	0.4046119669174024
chr17	77090700	77091700	0.02692016232082129
chr17	77090800	77091800	0.33464660918376515
chr17	77091000	77092000	1.0872904941117263
chr17	77091100	77092100	0.7658600409898034
chr17	77091200	77092200	1.3788438516821335
chr17	77091300	77092300	1.818987874959434
chr17	77091400	77092400	1.5556962738711058
chr17	77091500	77092500	2.4587368868236994
chr17	77091600	77092600	2.7943227456107538
chr17	77091700	77092700	3.4304674991563706
chr17	77091800	77092800	3.2729816766359288
chr17	77091900	77092900	3.3522408023604964
chr17	77092000	77093000	2.792657256601912
chr17	77092100	77093100	2.4053410941466344
chr17	77092200	77093200	2.3215334782597417
chr17	77092300	77093300	1.450143393741392
chr17	77092500	77093500	1.237341170892314
chr17	77092600	77093600	1.6959153218592966
chr17	77092700	77093700	1.6361274335790854
chr17	77092800	77093800	1.6304480922924436
chr17	77092900	77093900	1.420991457384554
chr17	77093000	77094000	2.1127962932186004
chr17	77093100	77094100	1.8444447338275296
chr17	77093200	77094200	1.6276355885772689
chr17	77093300	77094300	2.115164632978675
chr17	77093400	77094400	2.543237210766333
chr17	77093500	77094500	3.0282790677418117
chr17	77093600	77094600	2.3824793131727384
chr17	77093700	77094700	1.6195506246338924
chr17	77093800	77094800	1.950838454633216
chr17	77093900	77094900	1.8796294009199312
chr17	77094000	77095000	1.288705456767972
chr17	77094100	77095100	1.5074420584364894
chr17	77094200	77095200	1.246910433994138
chr17	77094300	77095300	0.685879241784523
chr17	77094400	77095400	-0.05164809894156655
chr17	77094500	77095500	-0.6527866657313548
chr17	77094600	77095600	0.1701003858247882
chr17	77094700	77095700	0.7767077938620682
chr17	77094800	77095800	0.4179196088667781
chr17	77094900	77095900	0.622295663178375
chr17	77095000	77096000	0.5903632817253004
chr17	77095100	77096100	0.5838290622696651
chr17	77095200	77096200	0.591187757771704
chr17	77095300	77096300	0.4983914530858126
chr17	77095400	77096400	0.6731150404794237
chr17	77096100	77097100	1.628743029674147
chr17	77096200	77097200	1.3035272314749249
chr17	77096300	77097300	1.6737525950794434
chr17	77096400	77097400	2.0027759238848937
chr17	77096500	77097500	2.5168485927971767
chr17	77096600	77097600	2.2947499606801802
chr17	77097700	77098700	1.3533424753584222
chr17	77097800	77098800	1.6098039255760812
chr17	77097900	77098900	1.2130454289258477
chr17	77098000	77099000	0.9402448996467947
chr17	77098100	77099100	1.383506563992903
chr17	77098200	77099200	1.7886300818668448
chr17	77098300	77099300	2.1860673212061137
chr17	77098400	77099400	3.1314856098526365
chr17	77098500	77099500	2.251632939158115
chr17	77100600	77101600	2.33739154529596
chr17	77100700	77101700	2.3300693870924265
chr17	77100800	77101800	2.6456098509078774
chr17	77100900	77101900	3.1169523219686464
chr17	77101000	77102000	3.1672598443827704
chr17	77101100	77102100	2.4397539214239417
chr17	77101200	77102200	2.558001517122673
chr17	77101300	77102300	3.1976105431392035
chr17	77101400	77102400	3.227291384278889
chr17	77101500	77102500	2.590543850528723
chr17	77101600	77102600	2.7675777987163817
chr17	77101700	77102700	2.8569652512752013
chr17	77101800	77102800	2.6486121789539268
chr17	77101900	77102900	2.0215065130845664
chr17	77102000	77103000	1.7059446182419635
chr17	77102100	77103100	2.1499788377051057
chr17	77102200	77103200	2.0163319309965124
chr17	77105400	77106400	0.1402590588599919
chr17	77105500	77106500	0.6971407769748291
chr17	77105600	77106600	1.0294268450857509
chr17	77105700	77106700	0.8122310494046397
chr17	77105800	77106800	0.9734410084668844
chr17	77105900	77106900	0.7975551539155353
chr17	77106000	77107000	1.156752223746285
chr17	77106100	77107100	0.17130017921240184
chr17	77106200	77107200	-0.3008673012286677
chr17	77106300	77107300	0.2866113914505794
chr17	77106400	77107400	0.8604591649208075
chr17	77106500	77107500	0.4749866354630518
chr17	77106600	77107600	0.26459163887577736
chr17	77106700	77107700	0.6368487074413954
chr17	77106800	77107800	0.7422549997775642
chr17	77106900	77107900	0.6174684247481511
chr17	77107000	77108000	0.08320849562946815
chr17	77107100	77108100	0.5559949059846124
chr17	77107200	77108200	1.1095857769334014
chr17	77107300	77108300	1.7901131095903304
chr17	77107400	77108400	2.186805259950084
chr17	77107500	77108500	2.0373292272928825
chr17	77107600	77108600	1.9918692801815883
chr17	77107700	77108700	1.6873871488604348
chr17	77107800	77108800	1.5098410652182257
chr17	77108900	77109900	2.25495572181195
chr17	77109000	77110000	2.7040772859408935
chr17	77109100	77110100	2.342795362196855
chr17	77109200	77110200	1.90472245826382
chr17	77109300	77110300	1.634721152087533
chr17	77109400	77110400	1.3451210575214203
chr17	77109500	77110500	1.5012930130452111
chr17	77109600	77110600	1.5222085965972332
chr17	77109700	77110700	1.5426733462612598
chr17	77109800	77110800	1.5552211461105658
chr17	77111200	77112200	2.577065988193344
chr17	77111300	77112300	2.0803854113661666
chr17	77111400	77112400	2.28627877573953
chr17	77111500	77112500	2.1851512765588863
chr17	77111600	77112600	2.1056487159292177
chr17	77111700	77112700	2.4193803954132016
chr17	77111800	77112800	2.538890506968348
chr17	77111900	77112900	2.3627570497257744
chr17	77112000	77113000	2.5743960030269952
chr17	77112100	77113100	2.5680891288676184
chr17	77112700	77113700	2.508818397101748
chr17	77112800	77113800	2.918678958856242
chr17	77112900	77113900	2.6872356163598057
chr17	77113000	77114000	1.9600193450063488
chr17	77113100	77114100	1.9131948045580844
chr17	77113200	77114200	2.0030619589526584
chr17	77113300	77114300	1.9446089205757389
chr17	77113400	77114400	2.186446313634128
chr17	77113500	77114500	2.373609207865752
chr17	77114900	77115900	2.612766329265224
chr17	77115000	77116000	3.1439298980765797
chr17	77115100	77116100	3.1114471588947814
chr17	77115200	77116200	2.305951094377583
chr17	77115300	77116300	2.0200656496014537
chr17	77115400	77116400	1.734347616116271
chr17	77115500	77116500	2.0263462349673116
chr17	77115600	77116600	1.846504851987696
chr17	77115700	77116700	2.0144148669159043
chr17	77115800	77116800	2.347824910183608
chr17	77115900	77116900	1.9723605485853029
chr17	77116000	77117000	1.7008811848421106
chr17	77116100	77117100	1.622311307262495
chr17	77116200	77117200	1.5647672993129185
chr17	77116300	77117300	1.2133939748091724
chr17	77116400	77117400	1.4456079306694831
chr17	77116500	77117500	1.4391038964720568
chr17	77116600	77117600	1.0813728638111526
chr17	77116700	77117700	0.8245293788294571
chr17	77116800	77117800	0.3556919566678449
chr17	77116900	77117900	0.4514247672991794
chr17	77117000	77118000	0.621440824545322
chr17	77117100	77118100	0.6141464041635701
chr17	77117200	77118200	1.3118228437119284
chr17	77117300	77118300	2.218563914790125
chr17	77117400	77118400	1.6216743643346987
chr17	77117500	77118500	1.6705380963222711
chr17	77117600	77118600	1.7677884099435184
chr17	77117700	77118700	2.132303909535522
chr17	77117800	77118800	2.28627523725009
chr17	77117900	77118900	2.0808344282492093
chr17	77118000	77119000	1.9326309645280322
chr17	77118100	77119100	2.07111887227998
chr17	77118200	77119200	1.628430660095875
chr17	77118300	77119300	1.0973534380541272
chr17	77118400	77119400	1.223090701249726
chr17	77118500	77119500	0.8330039391368121
chr17	77118600	77119600	1.3569592141058502
chr17	77118700	77119700	1.7578124060903904
chr17	77118800	77119800	1.6198204734939188
chr17	77118900	77119900	2.034486299945919
chr17	77119000	77120000	1.723881585168458
chr17	77119100	77120100	1.3662500052613444
chr17	77119200	77120200	2.0144376352515665
chr17	77119300	77120300	1.8078368371392235
chr17	77119400	77120400	1.7482716967834282
chr17	77119500	77120500	1.219215553878864
chr17	77119600	77120600	1.0794001597359326
chr17	77119700	77120700	0.5123804766581147
chr17	77119800	77120800	1.0595199805049589
chr17	77119900	77120900	1.4533247354811158
chr17	77120000	77121000	1.6407338101296538
chr17	77120100	77121100	2.03016813335315
chr17	77120200	77121200	2.1255967060328524
chr17	77120300	77121300	2.214937955143201
chr17	77120400	77121400	1.5614345109733008
chr17	77120500	77121500	1.9790186864217847
chr17	77120600	77121600	1.95980109940556
chr17	77120700	77121700	2.641586825422883
chr17	77120800	77121800	2.436098984956013
chr17	77120900	77121900	1.7691851115738966
chr17	77121000	77122000	2.0431673037068507
chr17	77121100	77122100	1.4825695312568528
chr17	77121200	77122200	1.0390939389901552
chr17	77121300	77122300	1.3565335954115147
chr17	77121400	77122400	1.8173153269236124
chr17	77121500	77122500	1.5746292782893032
chr17	77121600	77122600	1.6514902410208327
chr17	77121700	77122700	1.315788442860623
chr17	77121800	77122800	1.2533712008421705
chr17	77121900	77122900	1.8280951481216587
chr17	77122000	77123000	1.992149394392024
chr17	77122100	77123100	1.5714750363442878
chr17	77122200	77123200	2.109079478489001
chr17	77122400	77123400	1.977673242737199
chr17	77123500	77124500	1.7317440355497151
chr17	77123600	77124600	1.9533525879842608
chr17	77123700	77124700	1.9826410178560183
chr17	77123800	77124800	1.6225675236543249
chr17	77123900	77124900	1.9229094268405456
chr17	77124000	77125000	2.1572827638921277
chr17	77124100	77125100	1.9060473962551057
chr17	77124200	77125200	1.9643733018972007
chr17	77124300	77125300	2.103459017839486
chr17	77124400	77125400	1.9551747674071083
chr17	77125900	77126900	1.6735808158697367
chr17	77126000	77127000	2.0849143076308616
chr17	77126100	77127100	2.083042421949964
chr17	77126200	77127200	2.0974695973974926
chr17	77126300	77127300	2.2682901615698747
chr17	77126400	77127400	2.7667023321842485
chr17	77126500	77127500	3.296009552931102
chr17	77126600	77127600	3.1020348199580403
chr17	77126700	77127700	3.1824391073936256
chr17	77126800	77127800	2.919950544918328
chr17	77126900	77127900	2.2832713802790323
chr17	77127000	77128000	2.634482327276762
chr17	77127100	77128100	2.8994456096354337
chr17	77127200	77128200	3.338019225745968
chr17	77127300	77128300	4.038334024194544
chr17	77127400	77128400	3.685870654277761
chr17	77128600	77129600	1.855130236986624
chr17	77128700	77129700	2.159230745655151
chr17	77128800	77129800	1.8302292054985787
chr17	77128900	77129900	2.275523280480332
chr17	77129000	77130000	2.6629423085477595
chr17	77129100	77130100	2.5407601895296947
chr17	77129200	77130200	2.954115973682652
chr17	77129300	77130300	3.466051768257143
chr17	77129400	77130400	3.4839366554270046
chr17	77129500	77130500	3.0393640412593688
chr17	77129600	77130600	2.8483344274426474
chr17	77129700	77130700	2.7135122623724373
chr17	77129800	77130800	2.9790063517719503
chr17	77129900	77130900	2.711362800928045
chr17	77130000	77131000	2.79983272112995
chr17	77130100	77131100	2.903190780982136
chr17	77130200	77131200	2.3886961284198343
chr17	77130300	77131300	1.9046434481373813
chr17	77130400	77131400	1.6502852015425449
chr17	77130500	77131500	1.9968922270749256
chr17	77130600	77131600	1.9428065486673929
chr17	77130700	77131700	1.6774027994589074
chr17	77130800	77131800	1.723793053548356
chr17	77130900	77131900	0.8229644111096001
chr17	77131000	77132000	0.4432495707894962
chr17	77131100	77132100	0.7822495400879943
chr17	77131200	77132200	0.6487358506056454
chr17	77131300	77132300	0.7608289481756395
chr17	77131400	77132400	0.6971796114753172
chr17	77131500	77132500	0.7123049114078739
chr17	77131600	77132600	1.445180232228746
chr17	77131700	77132700	2.1642345438796817
chr17	77131800	77132800	2.082756823574424
chr17	77132300	77133300	2.9397553792627167
chr17	77132400	77133400	3.2747315949923994
chr17	77132500	77133500	3.086934141698103
chr17	77132600	77133600	2.4792523757633047
chr17	77134000	77135000	1.5496543060423813
chr17	77134100	77135100	1.6340377501345331
chr17	77134200	77135200	1.6663353483925043
chr17	77134300	77135300	1.8058874081618537
chr17	77134400	77135400	2.308497419297175
chr17	77134500	77135500	2.508769737621276
chr17	77134600	77135600	2.616873505680793
chr17	77134700	77135700	2.617179957282912
chr17	77134800	77135800	2.2868963957100616
chr17	77134900	77135900	1.7572421951178117
chr17	77135000	77136000	1.3191678748549578
chr17	77136000	77137000	1.706686059167099
chr17	77136100	77137100	1.7657143195789264
chr17	77136200	77137200	1.4889490881514804
chr17	77136300	77137300	1.37951882549004
chr17	77136400	77137400	0.8480472777350673
chr17	77136500	77137500	0.8126972192883483
chr17	77136600	77137600	0.5741434561471331
chr17	77136700	77137700	0.12761549642279846
chr17	77136800	77137800	0.44232075617229744
chr17	77136900	77137900	0.7902102563602301
chr17	77137000	77138000	1.342764182762648
chr17	77137100	77138100	1.4654174785456076
chr17	77137200	77138200	1.9746077745550707
chr17	77137300	77138300	2.0157350521384125
chr17	77137400	77138400	2.4046889013119763
chr17	77137500	77138500	2.0017089068657006
chr17	77137600	77138600	1.494195968824663
chr17	77137700	77138700	2.150170522870475
chr17	77137800	77138800	2.45240684576486
chr17	77137900	77138900	2.427509253470851
chr17	77138000	77139000	1.9893604390700603
chr17	77138100	77139100	2.0098240929968503
chr17	77142600	77143600	-0.5771667524866506
chr17	77142700	77143700	0.94469293096825
chr17	77142800	77143800	0.8766331705644569
chr17	77142900	77143900	0.6851586165685184
chr17	77143000	77144000	0.3707413370569854
chr17	77143100	77144100	0.6296181140189993
chr17	77143200	77144200	0.6939088830789057
chr17	77143300	77144300	-0.05462238243277362
chr17	77143400	77144400	0.12335583850267808
chr17	77143500	77144500	0.15278525828050984
chr17	77143600	77144600	0.6165297954208041
chr17	77143700	77144700	0.21156211741452088
chr17	77143800	77144800	1.003592340838544
chr17	77143900	77144900	1.2301667717028506
chr17	77144000	77145000	0.9585346574263237
chr17	77144100	77145100	1.1352726347702176
chr17	77144200	77145200	1.2897580964369009
chr17	77144300	77145300	1.385835289188635
chr17	77144400	77145400	0.9973551153108152
chr17	77144500	77145500	1.3878259998656133
chr17	77144600	77145600	1.2908336969671843
chr17	77144700	77145700	1.4346791009822133
chr17	77144800	77145800	1.324694014369895
chr17	77144900	77145900	1.0129389271101823
chr17	77145000	77146000	0.751413215194234
chr17	77145100	77146100	0.30769398045996593
chr17	77145200	77146200	0.2619905681666679
chr17	77145300	77146300	1.1278815602013446
chr17	77145400	77146400	1.420039955083318
chr17	77145500	77146500	0.8439584310011634
chr17	77145600	77146600	0.8190608207689134
chr17	77145700	77146700	0.2628929707822786
chr17	77145800	77146800	-0.6248503282194938
chr17	77145900	77146900	-0.31220171384679196
chr17	77146000	77147000	-0.2073748698460321
chr17	77146100	77147100	0.6281343589984288
chr17	77146200	77147200	0.8680516431724412
chr17	77146300	77147300	0.3773127191231933
chr17	77146400	77147400	-0.05293405322925041
chr17	77146500	77147500	0.3117199995562861
chr17	77146600	77147600	0.4123626999354668
chr17	77146700	77147700	0.6900313071854016
chr17	77146800	77147800	1.7762605135856655
chr17	77146900	77147900	1.6452251391118613
chr17	77147000	77148000	1.3609596841579812
chr17	77147100	77148100	0.9757214294016779
chr17	77147200	77148200	0.7536653435843471
chr17	77147300	77148300	0.6589513212516691
chr17	77147400	77148400	1.108562343426677
chr17	77147500	77148500	1.3619620543111115
chr17	77147600	77148600	1.4678610873010018
chr17	77147700	77148700	1.6749810047519758
chr17	77147800	77148800	0.7998054761945337
chr17	77147900	77148900	1.3470817113722169
chr17	77148000	77149000	1.7303582228618246
chr17	77148100	77149100	1.5306165195453962
chr17	77148200	77149200	1.4239852636041102
chr17	77148300	77149300	1.6971719294317569
chr17	77148400	77149400	1.630898098417036
chr17	77148500	77149500	1.1763526077724111
chr17	77148600	77149600	0.873006729093886
chr17	77148700	77149700	0.5742844054212134
chr17	77148800	77149800	0.8383543519197126
chr17	77148900	77149900	0.3135918112348495
chr17	77149000	77150000	0.6273808083107287
chr17	77149400	77150400	0.7077059555380206
chr17	77149600	77150600	1.0841289187611145
chr17	77149700	77150700	1.3320457324926946
chr17	77149800	77150800	2.109992106820137
chr17	77149900	77150900	2.5851260309525292
chr17	77150000	77151000	2.377600461663881
chr17	77150100	77151100	1.8693871463967096
chr17	77150200	77151200	2.2975780109837496
chr17	77150300	77151300	2.6130850989596133
chr17	77150400	77151400	2.287126846366422
chr17	77150500	77151500	2.5397739189228403
chr17	77150600	77151600	2.343644508323484
chr17	77150700	77151700	1.9804002667292482
chr17	77150800	77151800	1.9000425227400315
chr17	77150900	77151900	0.9461833157360772
chr17	77151000	77152000	0.5814629019509037
chr17	77151100	77152100	0.7999251656223624
chr17	77151200	77152200	0.5141952882756841
chr17	77151300	77152300	0.6217288183286303
chr17	77151400	77152400	0.901128796609885
chr17	77151500	77152500	0.7514428876425546
chr17	77151600	77152600	1.1128911879273249
chr17	77151700	77152700	1.3790273510949465
chr17	77151800	77152800	0.5061101066474651
chr17	77151900	77152900	0.6413447576371459
chr17	77152000	77153000	0.7206094723672549
chr17	77152100	77153100	0.6871187491642202
chr17	77152200	77153200	0.8906915708065113
chr17	77152300	77153300	0.6764072685198951
chr17	77152400	77153400	0.29658931522467696
chr17	77152500	77153500	0.14277670496770994
chr17	77152600	77153600	-0.4038497799900838
chr17	77152700	77153700	0.2585757879502837
chr17	77152800	77153800	0.4260736039762226
chr17	77152900	77153900	0.5707168098896305
chr17	77153000	77154000	0.8747797005645673
chr17	77153100	77154100	0.4090398257127238
chr17	77153200	77154200	-0.13224007284392442
chr17	77153300	77154300	-0.5674433544284829
chr17	77153400	77154400	-0.2317826040612971
chr17	77153500	77154500	-0.1343325074111379
chr17	77153600	77154600	-0.043689449764325566
chr17	77153700	77154700	-1.0712387034805475
chr17	77153800	77154800	-0.8371486334215423
chr17	77153900	77154900	-0.2266465529030701
chr17	77154000	77155000	-0.5669570164312898
chr17	77154100	77155100	-0.4401745628030556
chr17	77154200	77155200	0.01844318567269792
chr17	77154300	77155300	0.3832819084970165
chr17	77154400	77155400	0.5043842776715411
chr17	77154500	77155500	0.3195881466974068
chr17	77154600	77155600	-0.10071020850743266
chr17	77154700	77155700	0.09656589844763852
chr17	77154800	77155800	-0.015761937282799916
chr17	77154900	77155900	-0.04085388447917025
chr17	77155000	77156000	-0.029146096146124394
chr17	77155100	77156100	0.5265846109516008
chr17	77155200	77156200	-0.04597380306589318
chr17	77155300	77156300	0.2926299761591315
chr17	77155400	77156400	-0.027969936016527086
chr17	77155500	77156500	0.1481818950427322
chr17	77155600	77156600	0.8154005475532016
chr17	77156600	77157600	2.4675950533743407
chr17	77156700	77157700	2.501876857746596
chr17	77156800	77157800	2.7352362941856017
chr17	77156900	77157900	2.2438112441210816
chr17	77157000	77158000	2.055654474720718
chr17	77157100	77158100	2.1511808836073785
chr17	77157200	77158200	2.058037908461733
chr17	77157300	77158300	2.004550534569088
chr17	77157400	77158400	2.1566822337713183
chr17	77157500	77158500	1.753330826048172
chr17	77157600	77158600	1.699071670161848
chr17	77157700	77158700	1.6655413666193946
chr17	77159600	77160600	0.06686165656937447
chr17	77159700	77160700	-1.5468201294159851
chr17	77159800	77160800	-0.7898304886712806
chr17	77159900	77160900	0.3381914492412612
chr17	77160000	77161000	1.2734052791431891
chr17	77160100	77161100	1.4876814773717502
chr17	77160200	77161200	1.9098920412555136
chr17	77160300	77161300	1.761781575557712
chr17	77160400	77161400	1.6930306450331882
chr17	77160500	77161500	2.0590221643546966
chr17	77160600	77161600	2.2571561447712827
chr17	77160700	77161700	3.253836247079364
chr17	77161900	77162900	1.8951668237200827
chr17	77162000	77163000	2.0126839795026923
chr17	77162100	77163100	1.9577678551551168
chr17	77162200	77163200	2.755479615594137
chr17	77162300	77163300	2.5048735905120054
chr17	77162400	77163400	2.891556129529314
chr17	77162500	77163500	2.977518533422696
chr17	77162600	77163600	3.091097869179232
chr17	77162700	77163700	2.6573681644681297
chr17	77162800	77163800	2.5884874058206457
chr17	77162900	77163900	2.2229214823738017
chr17	77163000	77164000	2.6617821105105453
chr17	77163100	77164100	2.1026356246005165
chr17	77163200	77164200	1.1982722333744769
chr17	77163300	77164300	1.3670002219470618
chr17	77163400	77164400	1.1709118108565717
chr17	77163500	77164500	0.8804189535466838
chr17	77163600	77164600	1.2231779654348112
chr17	77163700	77164700	1.6697212554540015
chr17	77163800	77164800	1.4858637344633474
chr17	77163900	77164900	1.3723132061669008
chr17	77164000	77165000	0.8140476353181568
chr17	77164100	77165100	1.6836655455107463
chr17	77164200	77165200	1.4119149668355278
chr17	77164300	77165300	1.5988715274497654
chr17	77164400	77165400	2.3328062013420707
chr17	77164500	77165500	2.676642344864499
chr17	77164600	77165600	2.700554299114667
chr17	77164700	77165700	1.6690786270294529
chr17	77164800	77165800	2.2386495061957006
chr17	77164900	77165900	2.151534836758948
chr17	77165000	77166000	1.8635695813107451
chr17	77165100	77166100	1.154952538328471
chr17	77165200	77166200	1.052664293853713
chr17	77165300	77166300	0.4261419387808347
chr17	77165400	77166400	-0.6350828589279255
chr17	77165500	77166500	-0.9705548554004328
chr17	77165600	77166600	-1.5857490964569148
chr17	77165700	77166700	-0.4330704686519601
chr17	77165800	77166800	-0.7472706204052674
chr17	77165900	77166900	-0.2806718721815969
chr17	77166000	77167000	-0.2297072761644359
chr17	77166100	77167100	0.10934562078446143
chr17	77167200	77168200	1.1195068719606298
chr17	77167300	77168300	1.5661789932477002
chr17	77167400	77168400	1.6361774983995334
chr17	77167500	77168500	1.3554448029343782
chr17	77167600	77168600	1.3308011568350722
chr17	77167700	77168700	1.3640031462247255
chr17	77167800	77168800	0.7948053430182219
chr17	77167900	77168900	0.9670508640265458
chr17	77168000	77169000	0.7396304666573511
chr17	77169100	77170100	2.214431444695009
chr17	77169200	77170200	1.9319254952697609
chr17	77169300	77170300	1.7524638457935768
chr17	77169400	77170400	1.899598926513004
chr17	77169500	77170500	2.1349865535090795
chr17	77169600	77170600	2.1147023833873755
chr17	77169700	77170700	2.141454347294684
chr17	77169800	77170800	2.2618228156528604
chr17	77169900	77170900	2.340853816673944
chr17	77170000	77171000	2.17438088753831
chr17	77170100	77171100	2.240801097387098
chr17	77170200	77171200	1.986274602060135
chr17	77170300	77171300	1.7369630914962229
chr17	77170400	77171400	1.6312781533081755
chr17	77170500	77171500	1.3042852248472134
chr17	77170600	77171600	1.2665088701755227
chr17	77170700	77171700	0.9418985760972908
chr17	77170800	77171800	1.0810523335267077
chr17	77170900	77171900	0.4683440854753642
chr17	77171000	77172000	0.8803771745383168
chr17	77171100	77172100	0.39821553262938825
chr17	77171200	77172200	0.00730512352647605
chr17	77171300	77172300	0.3529199605270277
chr17	77171400	77172400	0.43986540358916176
chr17	77171500	77172500	0.8405959793739849
chr17	77171600	77172600	0.5874714738846689
chr17	77171700	77172700	0.6725592399886429
chr17	77171800	77172800	0.5264072748752093
chr17	77171900	77172900	0.3472194472699504
chr17	77172000	77173000	0.021962951147028054
chr17	77172100	77173100	0.2654297909112358
chr17	77172200	77173200	1.276642032859483
chr17	77172300	77173300	1.1753264585726837
chr17	77172400	77173400	1.1081949693298307
chr17	77172500	77173500	0.4110326167135401
chr17	77172600	77173600	0.27491882009965457
chr17	77172700	77173700	0.1848306996961318
chr17	77172800	77173800	0.1261170780585444
chr17	77172900	77173900	0.8652007605342255
chr17	77173000	77174000	1.1257190128077745
chr17	77173100	77174100	0.8304584386001199
chr17	77173200	77174200	0.9096200871002288
chr17	77173300	77174300	1.351183314492972
chr17	77173400	77174400	2.0883525318352905
chr17	77173500	77174500	2.2931037773775755
chr17	77173600	77174600	2.8670057737924934
chr17	77173700	77174700	3.1893647396924383
chr17	77173800	77174800	3.235742831326464
chr17	77173900	77174900	3.3681700541671122
chr17	77174000	77175000	3.079719802931711
chr17	77174100	77175100	3.0660301712185083
chr17	77174200	77175200	2.611682032402981
chr17	77174300	77175300	3.0273949458440064
chr17	77174400	77175400	1.9633613976914448
chr17	77174500	77175500	1.9753321385960945
chr17	77174600	77175600	1.8526912406433864
chr17	77174700	77175700	1.218148625092511
chr17	77174800	77175800	0.6480720472920637
chr17	77174900	77175900	0.6444683891121713
chr17	77175000	77176000	0.5923539448375201
chr17	77175100	77176100	0.8472048077744074
chr17	77175200	77176200	0.9511386495078822
chr17	77175300	77176300	0.6407871948038043
chr17	77175400	77176400	0.3778127519947613
chr17	77175500	77176500	0.2958862863818629
chr17	77175600	77176600	0.20540655780123127
chr17	77175700	77176700	0.3001829804019381
chr17	77175800	77176800	0.9141686670560724
chr17	77175900	77176900	0.4073055315199981
chr17	77176000	77177000	0.6595359634873778
chr17	77176100	77177100	0.5540611283776073
chr17	77176200	77177200	0.4406964742945447
chr17	77176300	77177300	-0.2397023643425254
chr17	77176400	77177400	0.12484088203377755
chr17	77176500	77177500	0.19285147109179174
chr17	77176600	77177600	0.12493677830666855
chr17	77176700	77177700	0.4344490116875436
chr17	77176800	77177800	-0.1221299761748362
chr17	77178100	77179100	0.043857840611455236
chr17	77178200	77179200	0.708707038473038
chr17	77178300	77179300	0.6827926327101267
chr17	77178400	77179400	0.3798764263496856
chr17	77178500	77179500	0.02276764990053681
chr17	77178600	77179600	-0.288952171693158
chr17	77178700	77179700	-0.33609711195777936
chr17	77178800	77179800	0.04268151427012843
chr17	77178900	77179900	0.10893421132793438
chr17	77179000	77180000	0.2975101036931935
chr17	77179100	77180100	1.9982696473579957
chr17	77179200	77180200	1.6860652721551397
chr17	77179300	77180300	1.8551437429545072
chr17	77179800	77180800	3.7358113719103123
chr17	77179900	77180900	3.4207666838713817
chr17	77180000	77181000	3.8353774861914487
chr17	77180100	77181100	3.603838464987031
chr17	77180200	77181200	3.7694039823939516
chr17	77180300	77181300	3.4604169874156803
chr17	77180400	77181400	3.157428690095452
chr17	77180500	77181500	3.426740994123531
chr17	77180600	77181600	3.1626272971773437
chr17	77180700	77181700	2.6927408823153467
chr17	77180800	77181800	3.1570808135789106
chr17	77180900	77181900	3.601001986238344
chr17	77181000	77182000	1.9717354968892842
chr17	77181100	77182100	1.6399401100859905
chr17	77181200	77182200	1.3952538051245058
chr17	77181300	77182300	1.3769943208844833
chr17	77181400	77182400	1.5435243627346364
chr17	77181500	77182500	1.5850487432655544
chr17	77181600	77182600	1.3833496410486192
chr17	77181700	77182700	1.1497655468351444
chr17	77181800	77182800	1.3781504795351571
chr17	77181900	77182900	0.7599983361444477
chr17	77182000	77183000	2.2197412021576914
chr17	77182100	77183100	2.141102768543435
chr17	77182200	77183200	1.6813238809344375
chr17	77182300	77183300	1.417303096595782
chr17	77182400	77183400	1.0357956792913463
chr17	77182500	77183500	1.2534921875962317
chr17	77182600	77183600	1.6674843993929307
chr17	77182700	77183700	1.9954567994508137
chr17	77182800	77183800	1.864877469914492
chr17	77182900	77183900	2.427941545204854
chr17	77183000	77184000	2.4441857173489243
chr17	77183100	77184100	2.2031613227260207
chr17	77183200	77184200	2.5462658433920025
chr17	77183300	77184300	3.20761251419125
chr17	77183400	77184400	3.9440892982129743
chr17	77183500	77184500	3.5648004647614955
chr17	77183600	77184600	3.1473969222348823
chr17	77183700	77184700	2.907541733805175
chr17	77183800	77184800	2.537116961076543
chr17	77183900	77184900	2.290831375474192
chr17	77184000	77185000	1.3630669963592166
chr17	77184100	77185100	1.3826725461427374
chr17	77184200	77185200	1.3996787370381991
chr17	77184300	77185300	1.268640512347885
chr17	77184400	77185400	1.136111786953675
chr17	77184500	77185500	1.7860019425134028
chr17	77184600	77185600	1.56582134524572
chr17	77184700	77185700	1.0603325735731104
chr17	77184800	77185800	1.2209192210965658
chr17	77184900	77185900	1.5998012987758836
chr17	77185000	77186000	1.9148540089730839
chr17	77185100	77186100	1.8868978783321384
chr17	77185200	77186200	2.0434782066847377
chr17	77185300	77186300	2.30581062683976
chr17	77185400	77186400	2.3165330987814783
chr17	77185500	77186500	1.8594537525999004
chr17	77185600	77186600	1.8729464265618776
chr17	77185700	77186700	2.512418022494213
chr17	77185800	77186800	2.480345116882397
chr17	77185900	77186900	2.246112315771589
chr17	77186000	77187000	2.2326202504899992
chr17	77186100	77187100	2.0888314551958183
chr17	77186200	77187200	1.66713619815464
chr17	77186300	77187300	0.8058384441664043
chr17	77186400	77187400	0.012953558581592512
chr17	77186500	77187500	0.06001646788620135
chr17	77186600	77187600	-0.03071826176973795
chr17	77186700	77187700	-0.17420803700708404
chr17	77186800	77187800	-0.548302444186152
chr17	77186900	77187900	-0.9513316678277258
chr17	77187000	77188000	-1.93459469595368
chr17	77187100	77188100	-1.1961010030539228
chr17	77187200	77188200	-0.528630570371851
chr17	77187300	77188300	0.38083839411904974
chr17	77187400	77188400	1.1240268536342015
chr17	77187800	77188800	1.9107215498848569
chr17	77187900	77188900	2.5226546856862213
chr17	77188000	77189000	3.1250860005539813
chr17	77188500	77189500	1.96086167091003
chr17	77188600	77189600	1.197159210076214
chr17	77188700	77189700	1.5907519512279675
chr17	77188800	77189800	2.1738824402328047
chr17	77188900	77189900	0.5533057537628341
chr17	77189000	77190000	0.88378228334287
chr17	77189100	77190100	0.6896816258593483
chr17	77189200	77190200	0.9704502274182928
chr17	77189300	77190300	0.8438027117797572
chr17	77189400	77190400	0.6520585599064157
chr17	77189500	77190500	-0.1784168387200005
chr17	77189600	77190600	0.4053804485814403
chr17	77189700	77190700	-0.0048963591247987
chr17	77189800	77190800	-0.7036434523790757
chr17	77189900	77190900	0.6858507749005242
chr17	77190000	77191000	0.23495691937251068
chr17	77190100	77191100	0.7201002538476469
chr17	77190200	77191200	0.5422926042114337
chr17	77190300	77191300	1.4224074964465792
chr17	77190400	77191400	1.7323028230871207
chr17	77190500	77191500	1.766330269857768
chr17	77190600	77191600	1.7916305925693192
chr17	77190700	77191700	2.065084801750261
chr17	77190800	77191800	1.7529814172994294
chr17	77191800	77192800	-0.3406474100138136
chr17	77191900	77192900	-0.017144195287870725
chr17	77192000	77193000	-0.020395824591601563
chr17	77192100	77193100	-0.7784396379713665
chr17	77192200	77193200	-0.8544100582960301
chr17	77192300	77193300	-0.3593614217598885
chr17	77192400	77193400	-0.19649239374072827
chr17	77192500	77193500	-0.33979858151877124
chr17	77192600	77193600	0.6516071068228094
chr17	77192700	77193700	1.1454127963336087
chr17	77192800	77193800	0.9707211700598221
chr17	77192900	77193900	1.5508552619550116
chr17	77193000	77194000	0.7514251073213528
chr17	77193100	77194100	0.8671675210473048
chr17	77193200	77194200	1.5585417848212415
chr17	77193300	77194300	0.8772219499875319
chr17	77193400	77194400	1.2593563680952828
chr17	77193500	77194500	1.3607423809805437
chr17	77193600	77194600	1.017002704899357
chr17	77193700	77194700	0.6643249739530541
chr17	77193800	77194800	0.9906533048737016
chr17	77193900	77194900	0.3949210703439139
chr17	77194000	77195000	1.1393380355569969
chr17	77194100	77195100	1.691255759369078
chr17	77194200	77195200	0.5749526478178146
chr17	77194300	77195300	0.6950402663849558
chr17	77194400	77195400	0.9681380261257292
chr17	77194500	77195500	0.6085617084807154
chr17	77194600	77195600	-0.041182803048719706
chr17	77194700	77195700	-0.1433730583180194
chr17	77194800	77195800	-0.3814946743110606
chr17	77194900	77195900	-0.7671573713492056
chr17	77195000	77196000	-1.19283910409316
chr17	77195100	77196100	-1.3907738479853566
chr17	77195200	77196200	-0.7654489618093735
chr17	77195300	77196300	0.7046507809418859
chr17	77195400	77196400	0.6128982629605427
chr17	77195500	77196500	0.5072718352205587
chr17	77195600	77196600	1.1773992274880232
chr17	77195700	77196700	1.1344645610788506
chr17	77195800	77196800	1.5530565246113166
chr17	77195900	77196900	1.515348821432142
chr17	77196000	77197000	1.7894442331713936
chr17	77196100	77197100	1.8424760519122343
chr17	77196200	77197200	1.903721942857609
chr17	77196300	77197300	0.8333000610868239
chr17	77196400	77197400	0.5259034995774389
chr17	77196500	77197500	0.9246481205635532
chr17	77196600	77197600	1.0296353412306312
chr17	77196700	77197700	1.5508725411612223
chr17	77196800	77197800	0.6630723829095208
chr17	77196900	77197900	0.8940198420330425
chr17	77197000	77198000	0.7826045239017736
chr17	77197100	77198100	0.5525123818945121
chr17	77197200	77198200	0.21535433908686932
chr17	77197300	77198300	0.1391355811673502
chr17	77197400	77198400	0.5208450537589202
chr17	77197500	77198500	0.29767575524794143
chr17	77198800	77199800	-2.038288006618363
chr17	77198900	77199900	-2.0836117357689194
chr17	77199000	77200000	-2.4572437044675963
chr17	77199100	77200100	-1.9732547253675623
chr17	77199200	77200200	-2.484755051756414
chr17	77199300	77200300	-3.1058077068158445
chr17	77199400	77200400	-3.67829459956516
chr17	77199500	77200500	-2.5776389188232733
chr17	77199600	77200600	-1.2784291194534267
chr17	77199700	77200700	0.11094233458770694
chr17	77199800	77200800	0.3128554544800983
chr17	77199900	77200900	0.5665304316509561
chr17	77200000	77201000	0.8864984061046078
chr17	77200100	77201100	0.6778970286323924
chr17	77200200	77201200	1.054710618274667
chr17	77200300	77201300	1.4023217439625828
chr17	77200400	77201400	2.3406135766124883
chr17	77200500	77201500	2.0700203271183786
chr17	77200600	77201600	0.6718931196192554
chr17	77200700	77201700	-0.3689647651707185
chr17	77200800	77201800	-0.06251289726834425
chr17	77200900	77201900	-0.3560432274781426
chr17	77201000	77202000	-0.1365618074771391
chr17	77201100	77202100	0.03726080889874904
chr17	77201200	77202200	-0.3343979920669549
chr17	77201300	77202300	0.4919810295634677
chr17	77201400	77202400	0.1882170845033563
chr17	77201500	77202500	0.07565714138931201
chr17	77201600	77202600	0.6290834361173355
chr17	77201700	77202700	0.4702934906987243
chr17	77201800	77202800	0.4884667245370039
chr17	77201900	77202900	0.2509701052556328
chr17	77202000	77203000	-0.855897331671121
chr17	77202100	77203100	-1.6342821073999836
chr17	77202200	77203200	-1.3321191700129251
chr17	77202300	77203300	-1.6426901201082933
chr17	77202400	77203400	-1.4251801184222697
chr17	77202500	77203500	-1.8817796226814745
chr17	77202600	77203600	-1.9868990380837241
chr17	77202700	77203700	-0.6125696816253874
chr17	77202800	77203800	-0.9820143348543696
chr17	77202900	77203900	-0.5338804339604438
chr17	77203000	77204000	0.47127826180690097
chr17	77203100	77204100	1.4128349736061132
chr17	77203200	77204200	1.827443913387354
chr17	77203300	77204300	1.9141416135865632
chr17	77203400	77204400	1.816467929128608
chr17	77203500	77204500	2.4360591262749467
chr17	77203600	77204600	2.414366608054616
chr17	77203700	77204700	1.4954556642978118
chr17	77203800	77204800	1.7168042658670135
chr17	77203900	77204900	1.5954530114371428
chr17	77204000	77205000	1.476050207614163
chr17	77204100	77205100	1.2294224710044133
chr17	77204200	77205200	1.6728746982319376
chr17	77204300	77205300	2.101951967109018
chr17	77204400	77205400	2.615357204490793
chr17	77204500	77205500	2.2952568372913293
chr17	77204600	77205600	1.9002802774450644
chr17	77204700	77205700	1.8976942719632188
chr17	77204800	77205800	2.204000428571583
chr17	77204900	77205900	2.1135935659619896
chr17	77205000	77206000	2.3568290553345457
chr17	77205100	77206100	2.8402423440843254
chr17	77205200	77206200	2.1184798713328195
chr17	77205300	77206300	2.6173906675377694
chr17	77205400	77206400	3.454998373694669
chr17	77205500	77206500	3.821000696799525
chr17	77205600	77206600	3.7247184220905267
chr17	77205700	77206700	3.7348097818467023
chr17	77205800	77206800	3.58730560427262
chr17	77205900	77206900	4.393936333760989
chr17	77206000	77207000	4.3395351474943
chr17	77206100	77207100	4.183944284990863
chr17	77206200	77207200	4.3714422458367475
chr17	77207300	77208300	2.5033925191202817
chr17	77207400	77208400	2.7779379988261588
chr17	77207500	77208500	3.1594712848236366
chr17	77207600	77208600	2.4892083483344516
chr17	77207700	77208700	3.30928762303536
chr17	77207800	77208800	2.8421409895328664
chr17	77207900	77208900	2.128796012805995
chr17	77208000	77209000	2.049965312392077
chr17	77208100	77209100	1.9102407187230348
chr17	77208200	77209200	1.0024781117602115
chr17	77208300	77209300	1.7783219398496906
chr17	77208400	77209400	1.6223758919147
chr17	77208500	77209500	2.041724369122532
chr17	77208600	77209600	2.4899587287854317
chr17	77208700	77209700	2.1194218906594955
chr17	77208800	77209800	1.7466051557569888
chr17	77208900	77209900	1.7039159097969083
chr17	77209000	77210000	1.684046836746444
chr17	77209100	77210100	2.002287692688593
chr17	77209200	77210200	2.3942917137931072
chr17	77209300	77210300	1.6385677779453731
chr17	77209400	77210400	2.336856352682835
chr17	77209500	77210500	1.7733124838799277
chr17	77209600	77210600	2.013665358723006
chr17	77209700	77210700	1.801399958932002
chr17	77209800	77210800	2.2241654618663578
chr17	77209900	77210900	2.6489471059774843
chr17	77210000	77211000	3.0603154327419033
chr17	77210100	77211100	3.5484286498243334
chr17	77210200	77211200	4.280841187395933
chr17	77210300	77211300	4.311683160329881
chr17	77210400	77211400	3.390405677901536
chr17	77210500	77211500	3.5162421611755414
chr17	77210600	77211600	3.0386559878591304
chr17	77210700	77211700	3.078214494268593
chr17	77210800	77211800	3.0229132195604618
chr17	77211300	77212300	3.6800020992301428
chr17	77211400	77212400	4.171037026142258
chr17	77211500	77212500	4.0476751218534055
chr17	77211600	77212600	3.7387267371910387
chr17	77211700	77212700	4.146359744066674
chr17	77211800	77212800	4.634263549151641
chr17	77211900	77212900	4.359224874410331
chr17	77212000	77213000	3.3969697488021215
chr17	77212100	77213100	3.5991727954499737
chr17	77212200	77213200	3.4871828962578464
chr17	77212300	77213300	3.2837485891093703
chr17	77212400	77213400	3.719993847415664
chr17	77212500	77213500	4.969814451349155
chr17	77212600	77213600	6.37649648576207
chr17	77212700	77213700	6.418753667761942
chr17	77212800	77213800	6.298235108757937
chr17	77212900	77213900	6.603024356584494
chr17	77213000	77214000	7.053135239046234
chr17	77213100	77214100	7.120215084879291
chr17	77213200	77214200	6.976063710550046
chr17	77213300	77214300	6.358926075751191
chr17	77213400	77214400	5.1763700290671935
chr17	77213500	77214500	3.979213771663705
chr17	77213600	77214600	3.138030406658871
chr17	77213700	77214700	2.621153459893291
chr17	77213800	77214800	2.086462510180428
chr17	77213900	77214900	1.7531377046585028
chr17	77214000	77215000	1.6487459487052814
chr17	77214100	77215100	1.7528717623127297
chr17	77214200	77215200	2.0338200957285086
chr17	77214300	77215300	1.863557500363663
chr17	77214400	77215400	2.068038245683937
chr17	77214500	77215500	2.2259543584055983
chr17	77214600	77215600	2.7859740193072224
chr17	77214700	77215700	2.9586577940706738
chr17	77214800	77215800	3.9965774506183913
chr17	77216200	77217200	3.259948471108099
chr17	77216300	77217300	2.2542376619808904
chr17	77216400	77217400	1.7286456678791682
chr17	77216500	77217500	1.1632318812282212
chr17	77216600	77217600	1.6468364371092676
chr17	77216700	77217700	1.4073841349836202
chr17	77216800	77217800	1.214432604974998
chr17	77216900	77217900	1.5415736973555079
chr17	77217000	77218000	1.173867913477957
chr17	77217100	77218100	1.2143472314668569
chr17	77217200	77218200	1.6356946482863086
chr17	77218300	77219300	1.9979044169971
chr17	77218400	77219400	2.010435655193504
chr17	77218500	77219500	2.2170366027654045
chr17	77218600	77219600	2.1959760335850067
chr17	77218700	77219700	2.044200305316361
chr17	77218800	77219800	0.2339755205901737
chr17	77218900	77219900	-0.3194192222398912
chr17	77219000	77220000	-0.4542651713634039
chr17	77219100	77220100	-0.5334204676467861
chr17	77219200	77220200	-0.8380252655557234
chr17	77219300	77220300	-1.2774017778162716
chr17	77219400	77220400	-1.4188067253742336
chr17	77219500	77220500	-1.5960898159313996
chr17	77219600	77220600	-1.5687074126260032
chr17	77219700	77220700	-2.37005370441242
chr17	77221100	77222100	0.3555888660867053
chr17	77221200	77222200	1.1824589503353755
chr17	77221300	77222300	1.6804412192223714
chr17	77222400	77223400	0.6680271141335524
chr17	77222500	77223500	0.03009524740286051
chr17	77222600	77223600	-0.2716363223284801
chr17	77222700	77223700	-0.3594352876713064
chr17	77222800	77223800	0.20677613042344115
chr17	77222900	77223900	0.5965960713555434
chr17	77223000	77224000	0.3143471397409457
chr17	77223100	77224100	0.11709845027435635
chr17	77223200	77224200	0.7701572350896642
chr17	77223300	77224300	0.05001156204904113
chr17	77223400	77224400	0.6586869679875581
chr17	77223500	77224500	0.9466764566460638
chr17	77223600	77224600	1.1496936941795848
chr17	77223700	77224700	1.3765032564283106
chr17	77223800	77224800	1.1030860454749485
chr17	77223900	77224900	1.4118484007811027
chr17	77224000	77225000	1.5354015780025656
chr17	77224100	77225100	0.8605244243265224
chr17	77224200	77225200	0.4036712816818574
chr17	77224300	77225300	0.7025990738717605
chr17	77224400	77225400	0.3846310169725063
chr17	77224500	77225500	0.30229242729629424
chr17	77224600	77225600	0.06722026705217994
chr17	77224700	77225700	-0.25349115426667
chr17	77224800	77225800	-0.5112268139558529
chr17	77225600	77226600	1.5832285343933967
chr17	77225700	77226700	1.984643961342174
chr17	77225800	77226800	1.4220089688916966
chr17	77225900	77226900	1.3532085227896302
chr17	77226000	77227000	1.104512386467739
chr17	77226100	77227100	1.0004709131532878
chr17	77226200	77227200	1.1061022319130542
chr17	77227200	77228200	3.678583810459288
chr17	77227300	77228300	4.531068625709964
chr17	77227400	77228400	5.214970918466596
chr17	77227500	77228500	4.612884635212295
chr17	77227600	77228600	3.4455332705621737
chr17	77227700	77228700	3.4991825021454
chr17	77227800	77228800	3.0759109124078012
chr17	77227900	77228900	2.9687262464962894
chr17	77228000	77229000	2.545091827614576
chr17	77228100	77229100	2.4166028892786158
chr17	77228200	77229200	2.8205276900873035
chr17	77228300	77229300	2.560747667025647
chr17	77228400	77229400	1.4011531392419858
chr17	77228500	77229500	1.9528076648632835
chr17	77228600	77229600	2.7045519845239707
chr17	77228700	77229700	2.21493545311992
chr17	77228800	77229800	2.585943605476748
chr17	77228900	77229900	2.4651611325262257
chr17	77229000	77230000	2.696843756566226
chr17	77229100	77230100	2.268984869903642
chr17	77229200	77230200	1.7368797398743632
chr17	77229300	77230300	2.065425593238591
chr17	77229400	77230400	2.8189509359426026
chr17	77229500	77230500	2.6141454208295576
chr17	77229600	77230600	3.056169140927218
chr17	77229700	77230700	2.5623634338626005
chr17	77229800	77230800	2.0356890140329127
chr17	77229900	77230900	2.7097742631364
chr17	77230000	77231000	2.682314011958834
chr17	77230100	77231100	2.364559977324783
chr17	77230200	77231200	2.0699543539457426
chr17	77230300	77231300	2.19046066658208
chr17	77230400	77231400	2.5536753133257197
chr17	77230500	77231500	2.5219322025144124
chr17	77230600	77231600	1.92113376633634
chr17	77230700	77231700	3.1218186970378508
chr17	77230800	77231800	3.0736954769410105
chr17	77230900	77231900	2.7006044251250736
chr17	77231000	77232000	2.668523125040291
chr17	77231100	77232100	2.555448118565224
chr17	77231200	77232200	2.8517041145837605
chr17	77231300	77232300	2.452515915328599
chr17	77231400	77232400	2.2516717587349917
chr17	77231500	77232500	2.35583794225484
chr17	77231600	77232600	2.9715381026115057
chr17	77231700	77232700	2.2720006688017937
chr17	77231800	77232800	2.6810305559886407
chr17	77231900	77232900	3.205033086017012
chr17	77232000	77233000	2.7090246378260336
chr17	77232100	77233100	2.9790264555625345
chr17	77232200	77233200	3.0589734720689963
chr17	77232300	77233300	2.9224293022391366
chr17	77232400	77233400	3.1110807375184915
chr17	77232500	77233500	2.676641602076017
chr17	77232600	77233600	2.19475770337568
chr17	77232700	77233700	2.4337661160567348
chr17	77232800	77233800	2.301224821102353
chr17	77232900	77233900	1.6658191272972365
chr17	77233000	77234000	1.9706597547458182
chr17	77233100	77234100	1.3830452748532045
chr17	77233200	77234200	0.4804124109384642
chr17	77233300	77234300	0.9986634425381632
chr17	77233400	77234400	0.5154788898985344
chr17	77233500	77234500	0.7294216689819071
chr17	77233600	77234600	0.5347101644773229
chr17	77235300	77236300	1.1313288958813648
chr17	77235400	77236400	1.4413514072030769
chr17	77235500	77236500	1.4638286398687728
chr17	77235600	77236600	1.9245123041862964
chr17	77235700	77236700	2.1269838907769367
chr17	77235800	77236800	2.0405978181037283
chr17	77235900	77236900	2.313982951889216
chr17	77236000	77237000	2.816861672520967
chr17	77236100	77237100	2.473848761481068
chr17	77237200	77238200	0.13335063568230335
chr17	77237300	77238300	0.2628901444951243
chr17	77237400	77238400	0.6583488079892343
chr17	77237500	77238500	0.9328591733444036
chr17	77237600	77238600	2.498772029317201
chr17	77237700	77238700	1.1963019638654386
chr17	77237800	77238800	1.3323003515095508
chr17	77237900	77238900	1.0986033549244916
chr17	77238000	77239000	1.0027513297141508
chr17	77238100	77239100	0.6742870576743473
chr17	77238200	77239200	0.869156408481545
chr17	77238300	77239300	1.0641949110067532
chr17	77240200	77241200	1.8076313324197173
chr17	77240300	77241300	1.6422172854181725
chr17	77240400	77241400	1.6244727053578698
chr17	77240500	77241500	1.8190075195321544
chr17	77240600	77241600	1.8503066762166287
chr17	77240700	77241700	1.94362326353486
chr17	77240800	77241800	2.8028390727137538
chr17	77240900	77241900	3.261154810887457
chr17	77241000	77242000	3.144125480632405
chr17	77241100	77242100	2.6843351250592384
chr17	77241200	77242200	2.690138667885049
chr17	77241300	77242300	2.6483038958653826
chr17	77241400	77242400	2.4030709318511527
chr17	77242500	77243500	1.7002140557834309
chr17	77242600	77243600	1.5173985026736458
chr17	77242700	77243700	2.0121293732825394
chr17	77242800	77243800	1.871115414329767
chr17	77242900	77243900	2.1536849426930176
chr17	77243000	77244000	2.473100907199533
chr17	77243100	77244100	2.191509608220221
chr17	77243200	77244200	2.735936612383396
chr17	77243300	77244300	2.547016808307049
chr17	77243400	77244400	2.2264564354942653
chr17	77243500	77244500	1.2923430984822806
chr17	77243600	77244600	1.1894720081090775
chr17	77243700	77244700	0.2840042157703347
chr17	77243800	77244800	0.7842055199481806
chr17	77243900	77244900	0.8297248353016676
chr17	77244000	77245000	0.553619285793406
chr17	77244100	77245100	0.7025718086815457
chr17	77244200	77245200	0.7830601502609933
chr17	77244300	77245300	1.3259753361097393
chr17	77244400	77245400	1.8816169564540173
chr17	77244500	77245500	2.424925255576555
chr17	77244600	77245600	2.685894617675939
chr17	77244700	77245700	3.344605350105544
chr17	77244800	77245800	2.953561273011042
chr17	77244900	77245900	2.34111004578857
chr17	77247300	77248300	2.5284278065390886
chr17	77247400	77248400	2.5248412930824142
chr17	77247500	77248500	2.491793667113084
chr17	77247600	77248600	2.2838350635647164
chr17	77247700	77248700	2.7209784411670324
chr17	77247800	77248800	2.8236733776330145
chr17	77247900	77248900	2.8129221293763824
chr17	77248000	77249000	2.745635864351436
chr17	77248100	77249100	2.6788039803256316
chr17	77248200	77249200	2.4641438202188093
chr17	77248300	77249300	2.465694536445814
chr17	77248400	77249400	2.0796479467049864
chr17	77248500	77249500	1.5049633103986382
chr17	77248600	77249600	1.6070225797515163
chr17	77249900	77250900	0.022538839303066733
chr17	77250000	77251000	-0.20063093895209083
chr17	77250100	77251100	0.3189396701042556
chr17	77250200	77251200	1.15855234895605
chr17	77253400	77254400	2.1257682323361204
chr17	77253500	77254500	2.023560052215292
chr17	77254100	77255100	5.053593486341827
chr17	77254200	77255200	5.231539779374819
chr17	77254300	77255300	5.125341783721509
chr17	77254400	77255400	5.600666137359236
chr17	77254500	77255500	5.476043878828667
chr17	77254600	77255600	6.084037709882997
chr17	77254700	77255700	6.012109909524832
chr17	77254800	77255800	5.127593962258199
chr17	77254900	77255900	5.244215728521225
chr17	77255000	77256000	5.488809039845067
chr17	77255100	77256100	4.779135094198061
chr17	77255200	77256200	5.031145466047406
chr17	77255300	77256300	5.183289821606258
chr17	77255400	77256400	5.068684085694136
chr17	77255500	77256500	4.918181191817787
chr17	77255600	77256600	4.3427053605102
chr17	77255700	77256700	4.0907236293135565
chr17	77255800	77256800	4.826373643380292
chr17	77255900	77256900	4.689248208198962
chr17	77256000	77257000	4.302463670856395
chr17	77256100	77257100	3.5885359491260265
chr17	77257400	77258400	3.05374853629883
chr17	77257500	77258500	3.414708248796118
chr17	77257600	77258600	3.8688722923583634
chr17	77257700	77258700	4.112528653022862
chr17	77257800	77258800	3.847724271157448
chr17	77257900	77258900	4.089981696859705
chr17	77258000	77259000	4.2552018382264984
chr17	77258100	77259100	3.410123195878737
chr17	77258200	77259200	2.7291563360353797
chr17	77258300	77259300	2.598832833637116
chr17	77258400	77259400	2.6654082616432784
chr17	77258500	77259500	2.454414324284064
chr17	77258600	77259600	2.08010199516765
chr17	77258700	77259700	1.8731341828650965
chr17	77258800	77259800	2.15709901242989
chr17	77258900	77259900	1.8522275123557472
chr17	77259000	77260000	1.9587257940552514
chr17	77259100	77260100	2.3688314573581297
chr17	77259200	77260200	2.5024680514087345
chr17	77259300	77260300	2.3963939167557933
chr17	77259400	77260400	2.0215934986734774
chr17	77259500	77260500	2.05529884009987
chr17	77260600	77261600	2.815233652699228
chr17	77260700	77261700	2.6576524586171444
chr17	77260800	77261800	3.350775637135334
chr17	77260900	77261900	2.7516193328605683
chr17	77261000	77262000	2.495700202286794
chr17	77261100	77262100	2.5304889466905767
chr17	77261200	77262200	2.23179310935757
chr17	77261300	77262300	3.0409508078469694
chr17	77261400	77262400	3.287322231430282
chr17	77261500	77262500	2.7168478446128335
chr17	77261600	77262600	2.267351472678248
chr17	77261700	77262700	2.704462753232717
chr17	77261800	77262800	2.0914999133226817
chr17	77261900	77262900	2.691077370690292
chr17	77263700	77264700	1.562680534771158
chr17	77263800	77264800	1.8949464388901591
chr17	77263900	77264900	2.295763117983596
chr17	77264000	77265000	2.343814548200819
chr17	77264100	77265100	2.2877794245640333
chr17	77264200	77265200	2.3035188942815488
chr17	77264300	77265300	2.223505339071175
chr17	77264400	77265400	1.9606328444440504
chr17	77264500	77265500	2.3589395135388664
chr17	77264600	77265600	2.5916107573963907
chr17	77264700	77265700	3.179433330996427
chr17	77264800	77265800	3.027372266413715
chr17	77264900	77265900	2.9131148588394637
chr17	77265000	77266000	2.991410297165016
chr17	77266100	77267100	2.8910188868091318
chr17	77266200	77267200	3.2553406273281413
chr17	77266300	77267300	3.2932753739283265
chr17	77266400	77267400	3.3052801052519376
chr17	77266500	77267500	2.5496900003071143
chr17	77267600	77268600	1.0947250879850212
chr17	77267700	77268700	0.8421678402856962
chr17	77267800	77268800	1.5545110950405647
chr17	77267900	77268900	2.3564262575952792
chr17	77268000	77269000	2.1099078011768375
chr17	77268100	77269100	1.5960800620410116
chr17	77268200	77269200	1.5626378539908414
chr17	77268300	77269300	1.9054243092034269
chr17	77268400	77269400	1.6249874063988443
chr17	77268500	77269500	1.6122625900201597
chr17	77268600	77269600	1.9831087487969303
chr17	77268700	77269700	2.2146422254036358
chr17	77268800	77269800	1.7157031594840235
chr17	77268900	77269900	1.0081856205548343
chr17	77269000	77270000	1.8694435308137407
chr17	77269100	77270100	2.8899458094103654
chr17	77269200	77270200	2.941155109921953
chr17	77269300	77270300	2.9280492374827625
chr17	77269400	77270400	3.0108508770492675
chr17	77269500	77270500	3.2074808427484784
chr17	77269600	77270600	3.2279952108181496
chr17	77269700	77270700	3.246009036223976
chr17	77269800	77270800	3.4310679439235634
chr17	77269900	77270900	3.4443791081038166
chr17	77270000	77271000	2.3972552257108095
chr17	77270100	77271100	1.693455961692309
chr17	77271400	77272400	3.6053895911498377
chr17	77271500	77272500	3.5803547088931262
chr17	77271600	77272600	3.7953195664124686
chr17	77271700	77272700	3.4869540228079305
chr17	77271800	77272800	3.4925903462163856
chr17	77271900	77272900	3.5208799061638727
chr17	77272000	77273000	3.8653395141509157
chr17	77272100	77273100	3.6269346247883822
chr17	77272200	77273200	3.895322559877121
chr17	77272300	77273300	4.039653461447531
chr17	77272400	77273400	4.273821676215265
chr17	77272500	77273500	4.060676330245456
chr17	77272600	77273600	4.174272628488338
chr17	77272700	77273700	4.043411525401464
chr17	77272800	77273800	3.568029746522708
chr17	77272900	77273900	3.438242613693149
chr17	77273000	77274000	3.7882115079126404
chr17	77273100	77274100	4.263719501905118
chr17	77273200	77274200	4.162834321852752
chr17	77273300	77274300	3.5368886979936165
chr17	77273400	77274400	3.4373425038719243
chr17	77273500	77274500	3.637999752702845
chr17	77273600	77274600	3.4563453623431832
chr17	77273700	77274700	3.345328035204345
chr17	77273800	77274800	3.109660585747496
chr17	77273900	77274900	3.5610459415327083
chr17	77274000	77275000	3.4340824196730173
chr17	77274100	77275100	3.832787502667964
chr17	77274200	77275200	3.636348453944647
chr17	77274300	77275300	3.52652985585412
chr17	77274400	77275400	2.738789371982195
chr17	77274500	77275500	2.910015080758272
chr17	77274600	77275600	2.015451902047571
chr17	77274700	77275700	2.3066379360982765
chr17	77274800	77275800	2.271513414802329
chr17	77274900	77275900	1.7190177192283602
chr17	77275000	77276000	1.2348341500238706
chr17	77275100	77276100	0.4228233528008373
chr17	77275200	77276200	0.06420721799345147
chr17	77275300	77276300	0.16509797289522105
chr17	77275400	77276400	0.9449226381862632
chr17	77275500	77276500	0.2626327796810029
chr17	77275600	77276600	0.7403633101927415
chr17	77278900	77279900	3.8892990444113855
chr17	77279000	77280000	4.103001897505612
chr17	77279100	77280100	4.286255779005035
chr17	77279200	77280200	3.4163845529404866
chr17	77279300	77280300	3.845608503467517
chr17	77279400	77280400	3.669297807405045
chr17	77279500	77280500	3.6724185668135516
chr17	77279600	77280600	3.046978239597085
chr17	77279700	77280700	3.0132549162038846
chr17	77279800	77280800	3.2455224614119063
chr17	77279900	77280900	3.6175864002208686
chr17	77280000	77281000	3.7132281308323853
chr17	77280100	77281100	3.1820806462495703
chr17	77280200	77281200	3.0840804517860114
chr17	77280300	77281300	2.9073345264784742
chr17	77280400	77281400	2.3889470199493994
chr17	77280500	77281500	2.314928444808437
chr17	77280600	77281600	2.3547626849456726
chr17	77280700	77281700	2.2844943132388664
chr17	77280800	77281800	1.7796635140102726
chr17	77280900	77281900	0.8328935656795371
chr17	77282200	77283200	2.8759167519663085
chr17	77282300	77283300	2.910200838504331
chr17	77282400	77283400	2.9167095983072167
chr17	77282500	77283500	3.191703123628806
chr17	77282600	77283600	3.2634993564137433
chr17	77282700	77283700	3.394335901511788
chr17	77282800	77283800	2.9653024377323507
chr17	77282900	77283900	3.079602009900478
chr17	77283000	77284000	3.294610360677394
chr17	77283100	77284100	2.9999847340858823
chr17	77283200	77284200	3.033599939351552
chr17	77283300	77284300	2.9968128087233707
chr17	77283400	77284400	3.0604655093701862
chr17	77283500	77284500	2.9579883815125285
chr17	77283600	77284600	2.940831599606228
chr17	77283700	77284700	3.151457148510433
chr17	77283800	77284800	3.1846341551995434
chr17	77283900	77284900	3.060637008791044
chr17	77284000	77285000	1.907518862278594
chr17	77284100	77285100	1.8647765141076424
chr17	77284200	77285200	2.060038448472325
chr17	77284300	77285300	2.647768743504372
chr17	77284400	77285400	3.3081621657832114
chr17	77284500	77285500	3.6552851685583776
chr17	77284600	77285600	3.1450928950242387
chr17	77284700	77285700	3.0172678197743377
chr17	77284800	77285800	3.2942293003837704
chr17	77284900	77285900	3.485415934258884
chr17	77285000	77286000	3.6438170361220372
chr17	77285100	77286100	3.5946152024113247
chr17	77285200	77286200	3.2452909693529324
chr17	77289700	77290700	1.876168849203011
chr17	77289800	77290800	2.3095657172688044
chr17	77291100	77292100	2.2371878240246104
chr17	77291200	77292200	1.8673954677435327
chr17	77291300	77292300	1.8050168065544163
chr17	77291400	77292400	2.1738662621159324
chr17	77291500	77292500	2.6765432585318547
chr17	77291600	77292600	2.7574541849517864
chr17	77291700	77292700	2.719979246515836
chr17	77291800	77292800	2.6737545818597144
chr17	77291900	77292900	2.675532320794299
chr17	77292000	77293000	2.5491520688756295
chr17	77292100	77293100	2.356601202519574
chr17	77292200	77293200	2.052682593602098
chr17	77292300	77293300	2.119590674411997
chr17	77292400	77293400	1.4618189647612658
chr17	77292500	77293500	0.6722871913867376
chr17	77292600	77293600	0.6627515296711141
chr17	77292700	77293700	1.0990106825485066
chr17	77292800	77293800	0.33985863414831363
chr17	77292900	77293900	0.5602699019392049
chr17	77293000	77294000	0.8766601177821408
chr17	77293100	77294100	0.9650999334873556
chr17	77294100	77295100	1.2930897327856086
chr17	77294200	77295200	1.8873430456172209
chr17	77294300	77295300	2.2283100669469977
chr17	77294400	77295400	2.182603349565796
chr17	77294500	77295500	2.5252478989658003
chr17	77294600	77295600	2.8037854127488866
chr17	77294700	77295700	2.9907551218654653
chr17	77294800	77295800	3.120615105660808
chr17	77294900	77295900	2.767885922716532
chr17	77295000	77296000	2.9894602237002186
chr17	77295100	77296100	3.189494284929236
chr17	77295200	77296200	3.3219548405431443
chr17	77295300	77296300	3.110068841872021
chr17	77295400	77296400	3.653799898531591
chr17	77295500	77296500	3.338864281045653
chr17	77295600	77296600	3.3675704780056863
chr17	77295700	77296700	3.42481356515526
chr17	77295800	77296800	3.5463258217367084
chr17	77295900	77296900	3.5197785628750085
chr17	77296000	77297000	3.785517853526268
chr17	77296100	77297100	2.6447768193223857
chr17	77296200	77297200	2.2065108370925777
chr17	77296300	77297300	2.4965541376652967
chr17	77296400	77297400	2.0188214351407137
chr17	77296500	77297500	1.98435006369616
chr17	77296600	77297600	1.7785532870288456
chr17	77296700	77297700	1.9440030691257475
chr17	77296800	77297800	1.8266396023799127
chr17	77296900	77297900	1.6787741840404218
chr17	77297000	77298000	1.0707741864467073
chr17	77297100	77298100	1.6856133867805911
chr17	77297200	77298200	1.544116017260218
chr17	77297300	77298300	1.5890077699895024
chr17	77297400	77298400	1.6201781872382697
chr17	77297500	77298500	2.026694979361144
chr17	77297600	77298600	2.4450773038820093
chr17	77297700	77298700	2.347338697098294
chr17	77297800	77298800	1.6304310869480627
chr17	77297900	77298900	2.1392070433953028
chr17	77298000	77299000	2.41982982850409
chr17	77298100	77299100	2.4313519759402102
chr17	77298200	77299200	2.080579650299569
chr17	77298300	77299300	1.738740295421426
chr17	77298400	77299400	1.5659290006174431
chr17	77298500	77299500	1.1048247267418798
chr17	77298600	77299600	0.5480411846012542
chr17	77298700	77299700	0.4244256856722865
chr17	77298800	77299800	1.2258040214009682
chr17	77298900	77299900	0.6509901420965009
chr17	77301000	77302000	2.6724236006698314
chr17	77301100	77302100	2.3651649735115496
chr17	77301200	77302200	2.2704002693991328
chr17	77301300	77302300	2.3731889366695085
chr17	77301400	77302400	2.573552593105285
chr17	77301500	77302500	2.054645677073959
chr17	77301600	77302600	1.6787039860236517
chr17	77301700	77302700	1.6734991941429151
chr17	77301800	77302800	1.0156428954038217
chr17	77301900	77302900	1.4366400918932127
chr17	77302000	77303000	1.1865437631271645
chr17	77302100	77303100	1.4169489349719564
chr17	77302200	77303200	1.6155630888362882
chr17	77302300	77303300	1.7045786726593617
chr17	77302400	77303400	1.829618217626516
chr17	77302500	77303500	1.9248701254886962
chr17	77302600	77303600	2.0633738615074244
chr17	77303200	77304200	2.231850958782206
chr17	77303300	77304300	2.9089417312800467
chr17	77303400	77304400	3.5004751176779347
chr17	77303500	77304500	3.198591929172415
chr17	77303600	77304600	2.9522737796561587
chr17	77303700	77304700	3.0418692004647205
chr17	77303800	77304800	3.2341489970834045
chr17	77303900	77304900	2.6752683005479008
chr17	77304000	77305000	3.329284484489515
chr17	77304100	77305100	3.518078938009759
chr17	77304200	77305200	3.527601765325299
chr17	77304300	77305300	3.384104234779264
chr17	77304400	77305400	3.653335610779391
chr17	77304500	77305500	3.829965779181229
chr17	77304600	77305600	4.187486225627561
chr17	77304700	77305700	3.966826057452253
chr17	77304800	77305800	3.6790854021583934
chr17	77304900	77305900	3.837130962797085
chr17	77309300	77310300	3.1289682575234097
chr17	77309400	77310400	3.2623145710480883
chr17	77309700	77310700	4.131577567875366
chr17	77309800	77310800	4.309572325037154
chr17	77309900	77310900	4.416656393856824
chr17	77310000	77311000	4.669107796374844
chr17	77310100	77311100	4.98251615520426
chr17	77310200	77311200	5.387996983199638
chr17	77311700	77312700	2.3596431866141634
chr17	77311800	77312800	2.90081876769939
chr17	77311900	77312900	3.593309180101052
chr17	77312000	77313000	3.2994216392600175
chr17	77312100	77313100	3.620034965185328
chr17	77312200	77313200	3.7022073253804018
chr17	77312300	77313300	3.9238372978990665
chr17	77312400	77313400	3.919855473616821
chr17	77312500	77313500	3.9216334523420575
chr17	77312600	77313600	4.393748977268127
chr17	77312700	77313700	4.39087934966848
chr17	77312800	77313800	4.222664498003752
chr17	77312900	77313900	4.182248198876895
chr17	77313000	77314000	4.485333264077382
chr17	77313100	77314100	4.533472239864771
chr17	77313200	77314200	4.2334284910781745
chr17	77313300	77314300	3.719929641108813
chr17	77314400	77315400	3.2419439735056037
chr17	77314500	77315500	3.2815594268245736
chr17	77314600	77315600	3.178458996466801
chr17	77314700	77315700	2.9855921444862847
chr17	77314800	77315800	2.8429572682423982
chr17	77314900	77315900	2.434182458614752
chr17	77315800	77316800	1.5016243830102818
chr17	77315900	77316900	1.6504155367860038
chr17	77316000	77317000	1.8267390530425336
chr17	77316100	77317100	2.2366445307152407
chr17	77316200	77317200	2.940795235431873
chr17	77316300	77317300	2.5057498721285967
chr17	77316400	77317400	3.04733844031927
chr17	77316500	77317500	3.1850877868437584
chr17	77316600	77317600	3.3193813511005565
chr17	77316700	77317700	3.637279628284096
chr17	77316800	77317800	3.683064158175924
chr17	77316900	77317900	3.766323059613784
chr17	77317000	77318000	4.1984678242126865
chr17	77317100	77318100	4.264131591505635
chr17	77317200	77318200	3.910825361902887
chr17	77317300	77318300	4.942868279561367
chr17	77317400	77318400	4.699974164748157
chr17	77317500	77318500	4.789933001455531
chr17	77317600	77318600	4.413868651910286
chr17	77317700	77318700	4.011981368923492
chr17	77317800	77318800	5.041352556554081
chr17	77317900	77318900	5.081322690599544
chr17	77318000	77319000	4.944359971805556
chr17	77318100	77319100	4.981841019971612
chr17	77318200	77319200	4.94775603544287
chr17	77318300	77319300	4.232240876020275
chr17	77318400	77319400	4.156133042155383
chr17	77318500	77319500	4.035261212812077
chr17	77318600	77319600	3.9027784829937806
chr17	77318700	77319700	5.001948319760062
chr17	77318800	77319800	4.603874803256608
chr17	77318900	77319900	5.198409698381285
chr17	77319000	77320000	5.337401531793881
chr17	77319100	77320100	5.233704003639087
chr17	77319200	77320200	4.868717640624232
chr17	77319300	77320300	4.964379300753284
chr17	77319400	77320400	5.555361650727413
chr17	77319500	77320500	5.406914740990731
chr17	77319600	77320600	5.183987092110312
chr17	77319700	77320700	4.169373383357556
chr17	77319800	77320800	3.7313667664146934
chr17	77319900	77320900	3.089870834634402
chr17	77320000	77321000	2.8506921920976205
chr17	77322400	77323400	3.0473520965683423
chr17	77322500	77323500	3.903054536852743
chr17	77322600	77323600	4.821944884647041
chr17	77322700	77323700	5.771383357113099
chr17	77322800	77323800	6.1481234497365485
chr17	77322900	77323900	7.121296474213652
chr17	77323000	77324000	6.775991934636646
chr17	77323100	77324100	6.954723601261754
chr17	77323200	77324200	6.912757327882072
chr17	77323300	77324300	6.262085032122395
chr17	77323400	77324400	6.535930916223277
chr17	77323500	77324500	6.4917114010977635
chr17	77323600	77324600	6.530372291433033
chr17	77323700	77324700	5.867333556288718
chr17	77323800	77324800	5.449485576220237
chr17	77324900	77325900	2.1032744941799284
chr17	77325000	77326000	2.855797823142731
chr17	77325100	77326100	3.1191222746630203
chr17	77325200	77326200	3.9135364521834046
chr17	77325300	77326300	4.04403630867481
chr17	77325400	77326400	4.038063826415661
chr17	77325500	77326500	3.81680280873469
chr17	77325600	77326600	5.063512783472722
chr17	77325700	77326700	4.19651596484191
chr17	77325800	77326800	4.022685543188781
chr17	77325900	77326900	4.979982577181124
chr17	77326000	77327000	5.088744470829248
chr17	77326100	77327100	4.707574529284977
chr17	77326200	77327200	4.665081878770356
chr17	77326300	77327300	4.625801186677067
chr17	77326400	77327400	4.878747013429197
chr17	77326500	77327500	4.712348778540019
chr17	77326600	77327600	4.382590403455364
chr17	77326700	77327700	5.39269762416745
chr17	77326800	77327800	5.537357765426243
chr17	77326900	77327900	5.125209235567262
chr17	77327000	77328000	4.9576487555383295
chr17	77327100	77328100	5.4373726093299855
chr17	77327200	77328200	5.7677492986393615
chr17	77327300	77328300	5.5730698730926775
chr17	77327400	77328400	5.144337026928613
chr17	77327500	77328500	5.0116608740239545
chr17	77327600	77328600	4.24918181715534
chr17	77327700	77328700	3.343092966389446
chr17	77328200	77329200	3.2657776504295866
chr17	77328300	77329300	3.1162127359095493
chr17	77328400	77329400	3.0194955224797853
chr17	77328500	77329500	3.9742592550413054
chr17	77328600	77329600	3.8529747618244032
chr17	77328700	77329700	4.0128421166921315
chr17	77328800	77329800	4.230098310512105
chr17	77328900	77329900	4.3679372541706805
chr17	77329000	77330000	4.302677229893012
chr17	77329100	77330100	3.708897244639429
chr17	77329200	77330200	4.184071759366455
chr17	77329300	77330300	4.916001440122873
chr17	77329400	77330400	5.52687870043937
chr17	77329500	77330500	4.883331877066006
chr17	77329600	77330600	4.89657209211304
chr17	77329700	77330700	4.804082362196718
chr17	77329800	77330800	4.813733613869792
chr17	77329900	77330900	4.389678046021322
chr17	77330000	77331000	4.367693114438255
chr17	77330100	77331100	3.5695304942085935
chr17	77330200	77331200	3.5094610007522533
chr17	77330300	77331300	2.2908198343621198
chr17	77330400	77331400	0.7943970127033352
chr17	77330500	77331500	0.5070444087684485
chr17	77330600	77331600	1.2210044542432972
chr17	77330700	77331700	1.1931492517511493
chr17	77330800	77331800	1.5595825524828772
chr17	77330900	77331900	1.9133464653832235
chr17	77331000	77332000	1.6700152255635607
chr17	77331100	77332100	2.223729576229026
chr17	77331200	77332200	1.8482666422886003
chr17	77331300	77332300	2.5989004382509795
chr17	77331400	77332400	3.0262565956835146
chr17	77331500	77332500	2.9815843906109047
chr17	77331600	77332600	2.8223915909376096
chr17	77331700	77332700	2.9429634516132865
chr17	77331800	77332800	3.132139202397313
chr17	77331900	77332900	2.6468523098392014
chr17	77332000	77333000	2.6040190488342048
chr17	77332100	77333100	2.626986700279452
chr17	77332200	77333200	2.852758444657267
chr17	77332300	77333300	2.062551285424852
chr17	77332400	77333400	1.7513403758904753
chr17	77332500	77333500	1.8654410191293969
chr17	77332600	77333600	1.592408856545488
chr17	77332700	77333700	1.399845356695535
chr17	77332800	77333800	0.9850353039648364
chr17	77332900	77333900	1.3815912861425343
chr17	77333000	77334000	1.5139180715194362
chr17	77333100	77334100	1.4115960942154655
chr17	77333200	77334200	1.1827057863611248
chr17	77333300	77334300	1.4756920261212068
chr17	77333400	77334400	1.6865826202843592
chr17	77336200	77337200	-0.7802353511648416
chr17	77336300	77337300	-0.11840916054228795
chr17	77336400	77337400	0.050913145510402234
chr17	77336500	77337500	0.07377869710885884
chr17	77336600	77337600	0.3822738533662093
chr17	77336700	77337700	0.5205720741419599
chr17	77336800	77337800	0.9375868611832636
chr17	77336900	77337900	1.1224478198281098
chr17	77337000	77338000	1.6073288967077428
chr17	77337100	77338100	1.2588895324299998
chr17	77337200	77338200	2.0326676753313238
chr17	77337300	77338300	1.4391604187695015
chr17	77337400	77338400	1.5986005435036788
chr17	77337500	77338500	1.604524111873242
chr17	77337600	77338600	1.3047593423813082
chr17	77337700	77338700	1.02393250683031
chr17	77337800	77338800	0.9244562215326844
chr17	77337900	77338900	0.6129668204151144
chr17	77338000	77339000	0.028975081629115558
chr17	77338100	77339100	0.5698628201999004
chr17	77338200	77339200	0.6641765030755459
chr17	77338300	77339300	1.055188235000989
chr17	77338400	77339400	1.027669767118029
chr17	77338500	77339500	1.4860951419786486
chr17	77338600	77339600	2.081235212236904
chr17	77338700	77339700	2.6415917606717443
chr17	77338800	77339800	1.956988292894952
chr17	77338900	77339900	2.279630906744167
chr17	77339800	77340800	0.08702101066408913
chr17	77339900	77340900	0.07530436037790222
chr17	77340000	77341000	-0.3276065264356595
chr17	77342000	77343000	1.037112953542004
chr17	77342100	77343100	1.6627663077461232
chr17	77342200	77343200	1.2029332200184857
chr17	77342300	77343300	1.4864551486399025
chr17	77342400	77343400	1.9389752907283928
chr17	77342500	77343500	1.8414725436131232
chr17	77342600	77343600	1.7734982576357248
chr17	77342700	77343700	2.20867199156352
chr17	77342800	77343800	2.0320435722666494
chr17	77342900	77343900	2.156164767354876
chr17	77343000	77344000	2.805554681006202
chr17	77343100	77344100	2.691925952542975
chr17	77343200	77344200	3.4342730937351105
chr17	77343300	77344300	3.0831808637819966
chr17	77343400	77344400	2.9243298156991337
chr17	77343500	77344500	3.2914427148539196
chr17	77343600	77344600	3.5517123217126647
chr17	77343700	77344700	3.228673634786128
chr17	77343800	77344800	3.4977488854197576
chr17	77343900	77344900	3.3696603926312942
chr17	77345000	77346000	1.945941724929745
chr17	77345100	77346100	2.3611979421055938
chr17	77345200	77346200	1.670095198340261
chr17	77348300	77349300	0.5376975985713253
chr17	77348400	77349400	0.7041730575472114
chr17	77348500	77349500	0.6558204145691789
chr17	77348600	77349600	0.5053064208667528
chr17	77348700	77349700	0.9446784237411916
chr17	77348800	77349800	0.3842473887646432
chr17	77348900	77349900	0.9631201084675844
chr17	77349000	77350000	0.6290941178592521
chr17	77349100	77350100	0.3499270731101338
chr17	77349200	77350200	0.3946434518865537
chr17	77349300	77350300	0.20400633669759008
chr17	77349400	77350400	-0.09042495358050404
chr17	77350200	77351200	1.8748566003737253
chr17	77350300	77351300	3.0093204623161567
chr17	77350400	77351400	3.1739767450840697
chr17	77350500	77351500	3.0888538844365865
chr17	77350600	77351600	3.2154894069402142
chr17	77350700	77351700	3.27312144379388
chr17	77350800	77351800	2.878670663415748
chr17	77350900	77351900	2.9285198889393733
chr17	77352300	77353300	4.080843909693448
chr17	77352400	77353400	4.355570407527694
chr17	77352500	77353500	4.2019324371367714
chr17	77352600	77353600	3.671785698278097
chr17	77352700	77353700	3.7267854538495184
chr17	77352800	77353800	3.163330925300638
chr17	77352900	77353900	2.465384234811891
chr17	77353000	77354000	2.6435174780435453
chr17	77353100	77354100	3.2791377659153884
chr17	77353200	77354200	2.444250536638313
chr17	77353300	77354300	2.3492943826323858
chr17	77353400	77354400	1.6130862989905446
chr17	77353500	77354500	0.8569284193933869
chr17	77353600	77354600	1.2943598747999812
chr17	77353700	77354700	1.867609256147376
chr17	77353800	77354800	2.72308362617645
chr17	77353900	77354900	3.1624736620391647
chr17	77354000	77355000	3.0382860057206575
chr17	77354100	77355100	2.650793187235289
chr17	77354200	77355200	3.0573376904817877
chr17	77354300	77355300	3.3754437762029914
chr17	77354400	77355400	4.080748404466308
chr17	77354500	77355500	4.570542473186915
chr17	77354600	77355600	4.266124955243252
chr17	77354700	77355700	4.161420982440799
chr17	77354800	77355800	3.83897923682477
chr17	77356700	77357700	0.22911112088185684
chr17	77356800	77357800	0.15453188393070072
chr17	77356900	77357900	-0.14423573560761987
chr17	77357000	77358000	-0.15827753310062767
chr17	77357100	77358100	-0.4574594644232314
chr17	77357200	77358200	-0.11993813106942113
chr17	77357300	77358300	0.18855896538039027
chr17	77357400	77358400	0.5536151118294214
chr17	77357500	77358500	0.9480567483416296
chr17	77357600	77358600	0.4517033186518563
chr17	77357700	77358700	0.7963458998073633
chr17	77357800	77358800	1.0794548446648542
chr17	77357900	77358900	1.4370196422119277
chr17	77358000	77359000	1.778687214318687
chr17	77358100	77359100	1.6825616877025975
chr17	77358200	77359200	1.450937129771542
chr17	77358300	77359300	1.907666533557916
chr17	77358400	77359400	1.9868387238307503
chr17	77358500	77359500	1.4066832255451338
chr17	77358600	77359600	2.0843123999995274
chr17	77358700	77359700	1.6681119761276186
chr17	77358800	77359800	1.642821112905519
chr17	77358900	77359900	1.9365390144549104
chr17	77359000	77360000	1.7090811147594946
chr17	77359100	77360100	1.9962577133591948
chr17	77361000	77362000	1.3148048126039193
chr17	77361100	77362100	1.2263829205503898
chr17	77361200	77362200	1.8199049826646168
chr17	77361300	77362300	2.1068859801039683
chr17	77361400	77362400	2.079874108679645
chr17	77363500	77364500	3.3156230838697387
chr17	77363600	77364600	3.4070885482169513
chr17	77363700	77364700	3.508965558369745
chr17	77363800	77364800	3.1515654967930167
chr17	77363900	77364900	2.670551496468411
chr17	77364400	77365400	0.6819019422595124
chr17	77364500	77365500	1.1687043207537742
chr17	77364600	77365600	1.6350489818754834
chr17	77364700	77365700	2.302149514373741
chr17	77364800	77365800	2.726827182328644
chr17	77364900	77365900	3.00304819554067
chr17	77365000	77366000	3.5272761472099603
chr17	77365100	77366100	3.3806380549951225
chr17	77365200	77366200	3.4760480870069124
chr17	77365300	77366300	3.9971612821826
chr17	77365400	77366400	3.438544595472427
chr17	77365500	77366500	3.6879943466956098
chr17	77365600	77366600	4.136311055415304
chr17	77365700	77366700	3.7040975483905583
chr17	77365800	77366800	3.5668074375315637
chr17	77365900	77366900	3.475380894179871
chr17	77366000	77367000	3.1036556642181767
chr17	77366100	77367100	3.8900618486080116
chr17	77366200	77367200	4.632317967541524
chr17	77366300	77367300	4.392384367361137
chr17	77366400	77367400	4.507791491813455
chr17	77366500	77367500	3.5809416962073786
chr17	77366600	77367600	3.3534399387997698
chr17	77366700	77367700	3.8620865526326003
chr17	77366800	77367800	4.028903418255368
chr17	77366900	77367900	4.322393314538516
chr17	77367000	77368000	4.543638941059178
chr17	77367100	77368100	4.880923030875612
chr17	77367200	77368200	4.733456784562756
chr17	77367300	77368300	4.272903809486333
chr17	77367400	77368400	4.4145163482157335
chr17	77367500	77368500	4.680844665429767
chr17	77367600	77368600	4.2325448824197345
chr17	77367700	77368700	3.7877472274316455
chr17	77367800	77368800	3.1530805505964796
chr17	77367900	77368900	3.116134576660878
chr17	77368000	77369000	3.478561513844483
chr17	77368100	77369100	3.268097609061708
chr17	77368200	77369200	3.2715466216803213
chr17	77368300	77369300	3.685674955223257
chr17	77368400	77369400	3.321606418890016
chr17	77368500	77369500	3.6101103981114138
chr17	77368600	77369600	4.337136152994368
chr17	77368700	77369700	4.712003123666088
chr17	77368800	77369800	5.423864384706596
chr17	77368900	77369900	5.3177077801849775
chr17	77369000	77370000	4.93076097633562
chr17	77369100	77370100	4.71626562080457
chr17	77369200	77370200	4.2784158119032165
chr17	77369300	77370300	4.343247309634357
chr17	77369400	77370400	4.4386245761040986
chr17	77370900	77371900	4.025161264658859
chr17	77371000	77372000	4.094788938088568
chr17	77371100	77372100	3.6560367978136905
chr17	77371200	77372200	3.639255883034077
chr17	77371300	77372300	3.464449658900361
chr17	77371400	77372400	3.893473729057524
chr17	77371500	77372500	3.9149379888905775
chr17	77371600	77372600	3.6096986599595917
chr17	77371700	77372700	3.0455651755713733
chr17	77371800	77372800	2.6309030713631536
chr17	77371900	77372900	2.5938254640795253
chr17	77373800	77374800	3.3647254312911765
chr17	77373900	77374900	3.902589029733552
chr17	77374000	77375000	3.7981736923639704
chr17	77375100	77376100	2.7904478682469827
chr17	77375200	77376200	3.129826628721612
chr17	77375300	77376300	2.9973530699771964
chr17	77375400	77376400	3.5138608426373428
chr17	77375500	77376500	3.6177947633848913
chr17	77375600	77376600	3.353898406943725
chr17	77375700	77376700	3.035812939290248
chr17	77375800	77376800	2.948385032186963
chr17	77375900	77376900	2.4870222211554305
chr17	77376600	77377600	2.9505270745601897
chr17	77376700	77377700	2.9325511207716204
chr17	77376800	77377800	3.1873252066475706
chr17	77376900	77377900	2.7959208486686213
chr17	77377000	77378000	2.603163218863261
chr17	77377100	77378100	2.8339946944424432
chr17	77377200	77378200	2.3451733996808857
chr17	77377300	77378300	2.2952123400527165
chr17	77377400	77378400	2.2086732883801847
chr17	77377500	77378500	2.624147454099102
chr17	77377600	77378600	2.599534002352414
chr17	77377700	77378700	2.6284829768007154
chr17	77377800	77378800	2.256292921498405
chr17	77377900	77378900	3.022970186778475
chr17	77378000	77379000	3.72213507918778
chr17	77378100	77379100	3.612214161728438
chr17	77378200	77379200	4.449137290210564
chr17	77378300	77379300	4.188979185363107
chr17	77378400	77379400	4.294598176279605
chr17	77378500	77379500	3.6249268644072186
chr17	77378600	77379600	3.494012831320281
chr17	77378700	77379700	3.957956013080621
chr17	77378800	77379800	4.708660929940732
chr17	77378900	77379900	4.621989016073059
chr17	77379000	77380000	3.9927158317346167
chr17	77379100	77380100	4.052775303182347
chr17	77379200	77380200	3.6274174019179233
chr17	77382300	77383300	1.2084080597763576
chr17	77382400	77383400	1.3211837035882468
chr17	77382500	77383500	1.2930748944665549
chr17	77382600	77383600	1.3458837592969803
chr17	77382700	77383700	1.32016280008572
chr17	77382800	77383800	1.592211819960176
chr17	77382900	77383900	1.8361006153600448
chr17	77384000	77385000	2.9636551009042913
chr17	77384100	77385100	3.058119075634625
chr17	77385000	77386000	1.7687381555234112
chr17	77385100	77386100	1.7679862236331223
chr17	77386500	77387500	1.8970585487256404
chr17	77386600	77387600	2.9289111575117817
chr17	77386700	77387700	3.0083755167853266
chr17	77386800	77387800	3.4240037283993785
chr17	77388900	77389900	4.396887990358239
chr17	77389000	77390000	4.336704564115305
chr17	77389100	77390100	4.122020051487355
chr17	77389200	77390200	3.8916509524120593
chr17	77389300	77390300	2.966638286821408
chr17	77390500	77391500	4.042931628574258
chr17	77390600	77391600	3.958550177710715
chr17	77390700	77391700	4.085976964163496
chr17	77390800	77391800	3.940538129679572
chr17	77390900	77391900	3.2587330085870434
chr17	77391000	77392000	2.4823834940973613
chr17	77391100	77392100	1.7227402120870083
chr17	77391200	77392200	1.21003485002894
chr17	77391300	77392300	1.0182225728581606
chr17	77391400	77392400	0.08758542224207809
chr17	77391500	77392500	-0.057032261207557014
chr17	77391800	77392800	1.129511200652013
chr17	77391900	77392900	1.2595324731869229
chr17	77392000	77393000	1.6114529979419585
chr17	77392100	77393100	1.4532147425672706
chr17	77392200	77393200	1.9178716146750705
chr17	77392300	77393300	2.3969104961167047
chr17	77392400	77393400	2.6080888667458018
chr17	77392500	77393500	3.656106454697061
chr17	77392600	77393600	2.866068661127241
chr17	77392700	77393700	2.8082003324649327
chr17	77392800	77393800	2.6664951651924773
chr17	77392900	77393900	2.5067916506414654
chr17	77393000	77394000	2.2824437309853605
chr17	77393100	77394100	2.941564841737773
chr17	77393200	77394200	3.15321867524186
chr17	77393300	77394300	2.799756177401882
chr17	77393400	77394400	3.535129876652736
chr17	77393500	77394500	2.887487734537244
chr17	77393600	77394600	3.4086804434855864
chr17	77393700	77394700	3.481796504985024
chr17	77393800	77394800	2.9605974736587086
chr17	77393900	77394900	3.039980924634005
chr17	77394000	77395000	2.7388325250463064
chr17	77394100	77395100	2.346495020012657
chr17	77394200	77395200	2.5101707789072187
chr17	77394300	77395300	3.0064719528275434
chr17	77394400	77395400	2.4547414450780454
chr17	77394500	77395500	2.430137082605892
chr17	77394600	77395600	1.6805433421898706
chr17	77394700	77395700	2.0064744595995
chr17	77394800	77395800	1.7785883433960037
chr17	77394900	77395900	2.1103793752828177
chr17	77395000	77396000	2.2672692491275956
chr17	77395100	77396100	2.244742633653608
chr17	77395200	77396200	1.5844215905973331
chr17	77395300	77396300	1.3355770227354866
chr17	77395400	77396400	1.4498523373816574
chr17	77395500	77396500	2.0242200000278325
chr17	77395600	77396600	2.078621550557353
chr17	77395700	77396700	2.1347881832902145
chr17	77395800	77396800	2.867208079893376
chr17	77395900	77396900	2.8771143878425582
chr17	77396000	77397000	3.7817677618417567
chr17	77396100	77397100	4.127409687173909
chr17	77396200	77397200	3.9320677476631225
chr17	77396300	77397300	4.586047180579175
chr17	77396400	77397400	4.437592216988652
chr17	77396500	77397500	4.214448092802614
chr17	77396600	77397600	3.764811896978352
chr17	77396700	77397700	3.2138974147053694
chr17	77396800	77397800	2.6600178979433915
chr17	77396900	77397900	2.64400970457176
chr17	77397000	77398000	1.945106481336849
chr17	77397100	77398100	1.4946874310613762
chr17	77397200	77398200	1.98630362010066
chr17	77397300	77398300	1.861562915602485
chr17	77397400	77398400	2.5282394434409645
chr17	77397500	77398500	2.00007365160337
chr17	77397600	77398600	3.0218182645199434
chr17	77397700	77398700	3.012232144141008
chr17	77397800	77398800	3.3398236719741377
chr17	77397900	77398900	3.3403346749217837
chr17	77398000	77399000	3.3286163870838483
chr17	77398100	77399100	3.4975121420239215
chr17	77398200	77399200	3.0932455886472088
chr17	77398700	77399700	2.7260740323125585
chr17	77398800	77399800	3.341675534703408
chr17	77398900	77399900	3.2958913602332878
chr17	77399000	77400000	3.8090915433160735
chr17	77399100	77400100	3.923560319586065
chr17	77399200	77400200	3.2114769797536784
chr17	77399300	77400300	3.132060903249726
chr17	77399400	77400400	3.1609254063430203
chr17	77399500	77400500	3.8897742374904456
chr17	77399600	77400600	3.6058705672051454
chr17	77399700	77400700	3.17043826481486
chr17	77399800	77400800	3.4829572949513645
chr17	77399900	77400900	3.935643326156353
chr17	77400000	77401000	4.1194152805679325
chr17	77400100	77401100	4.058325858444727
chr17	77400200	77401200	4.809699739326428
chr17	77400300	77401300	5.271969315626501
chr17	77400400	77401400	5.2606070907750055
chr17	77400500	77401500	4.951565275122364
chr17	77400600	77401600	4.7888790832567505
chr17	77400700	77401700	4.674533269651693
chr17	77400800	77401800	4.0499307852267314
chr17	77400900	77401900	4.164734472330301
chr17	77401000	77402000	3.9189474156480943
chr17	77401100	77402100	3.9083613727607407
chr17	77401200	77402200	4.0473192798898765
chr17	77401300	77402300	4.8767342742148365
chr17	77401400	77402400	5.663460221381737
chr17	77401500	77402500	6.1475830055363305
chr17	77401600	77402600	6.797137019712785
chr17	77401700	77402700	7.022802693448857
chr17	77401800	77402800	7.286974736238676
chr17	77401900	77402900	6.5446660354904544
chr17	77402000	77403000	6.640403202282036
chr17	77402100	77403100	6.560154312336298
chr17	77402200	77403200	6.106112458169875
chr17	77402300	77403300	4.819986264387381
chr17	77402400	77403400	3.509271797047305
chr17	77402500	77403500	2.7713517815492654
chr17	77402600	77403600	2.879724306626024
chr17	77402700	77403700	2.7622748933475343
chr17	77402800	77403800	2.6137917304788987
chr17	77402900	77403900	3.721167453948505
chr17	77403000	77404000	2.9184849031666165
chr17	77403100	77404100	2.460743393665212
chr17	77403200	77404200	2.388970115998983
chr17	77403300	77404300	2.1470752873909302
chr17	77403400	77404400	2.150399342049574
chr17	77403500	77404500	1.8513383301878
chr17	77403800	77404800	1.27307924023545
chr17	77403900	77404900	1.016851565583871
chr17	77404000	77405000	1.025138038294594
chr17	77404100	77405100	2.2600381859421823
chr17	77404200	77405200	2.563315506693479
chr17	77404300	77405300	3.716200999340847
chr17	77404400	77405400	3.6098473079485314
chr17	77404500	77405500	3.754417545996538
chr17	77404600	77405600	4.673508161154911
chr17	77404700	77405700	5.061345237181526
chr17	77404800	77405800	5.183840310315572
chr17	77404900	77405900	5.156693770891966
chr17	77405000	77406000	5.754698889340239
chr17	77405100	77406100	5.615313520063687
chr17	77405200	77406200	5.437933016188877
chr17	77405300	77406300	4.63277487808232
chr17	77405400	77406400	4.406705957487591
chr17	77405500	77406500	4.383324095088788
chr17	77405600	77406600	3.4044220913734
chr17	77405700	77406700	3.5500965643116422
chr17	77405800	77406800	2.4356453921939742
chr17	77405900	77406900	2.1149844566755798
chr17	77406000	77407000	1.277090608295366
chr17	77406100	77407100	0.6582957932559611
chr17	77406200	77407200	0.5230548446039319
chr17	77407300	77408300	1.4677794269922444
chr17	77407400	77408400	2.101710589810564
chr17	77407500	77408500	2.519377760777106
chr17	77407600	77408600	2.7299122164326044
chr17	77408700	77409700	3.3922143966632183
chr17	77408800	77409800	3.2710973043517675
chr17	77408900	77409900	2.294213602780237
chr17	77409300	77410300	0.10277872708412038
chr17	77409400	77410400	0.8714810044845455
chr17	77409500	77410500	1.3273506763013567
chr17	77409600	77410600	1.4720180641280958
chr17	77409700	77410700	1.8988233756148225
chr17	77409800	77410800	1.4048547959657929
chr17	77409900	77410900	1.654922403094767
chr17	77410000	77411000	2.1438034880087513
chr17	77410100	77411100	2.580129701352188
chr17	77410200	77411200	2.670854987583006
chr17	77410300	77411300	2.9170731841866946
chr17	77410400	77411400	2.066982556216181
chr17	77410500	77411500	1.5651871320054729
chr17	77410600	77411600	1.2485204569842003
chr17	77410700	77411700	0.7775159625641901
chr17	77410800	77411800	0.8336961518927516
chr17	77410900	77411900	0.3399941047807505
chr17	77412000	77413000	1.6381685574762335
chr17	77412100	77413100	1.9577383892407665
chr17	77412200	77413200	1.939658816099881
chr17	77412300	77413300	1.9781788758552123
chr17	77412400	77413400	1.5789318375101478
chr17	77412500	77413500	1.8491459282080551
chr17	77412600	77413600	2.17105555272373
chr17	77412700	77413700	2.3729068523594496
chr17	77412800	77413800	2.1321798168735584
chr17	77412900	77413900	2.554880766185444
chr17	77414600	77415600	2.2961891439333626
chr17	77419300	77420300	3.1063041462777585
chr17	77419400	77420400	2.4909920541652
chr17	77419500	77420500	2.6603453024091217
chr17	77419600	77420600	2.3962990589572137
chr17	77419700	77420700	2.7380762563716603
chr17	77419800	77420800	3.0807811741351254
chr17	77419900	77420900	3.218412866998784
chr17	77420000	77421000	3.1774875776822795
chr17	77420100	77421100	3.5911481855897796
chr17	77420200	77421200	3.2674672986639384
chr17	77420300	77421300	3.0626105636837804
chr17	77420400	77421400	3.400807401252226
chr17	77420500	77421500	3.945037867902729
chr17	77420600	77421600	4.6559150208742786
chr17	77420700	77421700	3.974094020647075
chr17	77420800	77421800	4.39409186002684
chr17	77420900	77421900	4.236609519738795
chr17	77421000	77422000	4.6023010509006
chr17	77421100	77422100	3.9531823547517346
chr17	77421200	77422200	3.5002582957541075
chr17	77421300	77422300	3.6319258662092695
chr17	77421400	77422400	3.763700927618915
chr17	77421500	77422500	3.080892712510326
chr17	77421600	77422600	2.662654810059528
chr17	77421700	77422700	3.0612649726028187
chr17	77421800	77422800	2.3345546742395498
chr17	77421900	77422900	3.152262544330486
chr17	77422000	77423000	2.7259767418561265
chr17	77422100	77423100	2.9862075733964986
chr17	77422200	77423200	3.2971584081256013
chr17	77422300	77423300	3.4240799897337664
chr17	77422400	77423400	3.2539204147324865
chr17	77422500	77423500	3.248071590044136
chr17	77422600	77423600	3.1114521680035105
chr17	77422700	77423700	3.4789948070119907
chr17	77422800	77423800	3.3859718523813376
chr17	77422900	77423900	2.787770395325663
chr17	77424000	77425000	3.3918390480714353
chr17	77424100	77425100	3.4488334146684347
chr17	77424200	77425200	3.85460196298828
chr17	77424300	77425300	4.4211103107488325
chr17	77424400	77425400	5.286078911388187
chr17	77424500	77425500	5.471019970342809
chr17	77424600	77425600	5.190035382254453
chr17	77424700	77425700	5.283254576209359
chr17	77424800	77425800	5.13785549152721
chr17	77424900	77425900	4.493781588882772
chr17	77425000	77426000	4.1839445541665405
chr17	77425100	77426100	3.9194892227435294
chr17	77425200	77426200	3.619790583560567
chr17	77425300	77426300	2.9529409298473115
chr17	77425400	77426400	2.4001398580473285
chr17	77425500	77426500	2.9356586672756517
chr17	77425600	77426600	3.1599688006723468
chr17	77425700	77426700	3.1580796143458016
chr17	77425800	77426800	3.308100664961083
chr17	77425900	77426900	3.591603282358754
chr17	77426000	77427000	3.8195279795010832
chr17	77426100	77427100	4.046063060956572
chr17	77426200	77427200	4.324456299873905
chr17	77426300	77427300	4.891400865067994
chr17	77426400	77427400	4.453935283142816
chr17	77426500	77427500	3.4415460629844934
chr17	77426600	77427600	3.644809551041566
chr17	77426700	77427700	3.479088328567952
chr17	77426800	77427800	3.2046545615694706
chr17	77426900	77427900	3.7197164592083154
chr17	77427000	77428000	3.664085168190336
chr17	77427100	77428100	3.6729549997344213
chr17	77427200	77428200	3.4422399753522464
chr17	77427300	77428300	3.3273859630366376
chr17	77427400	77428400	3.385295135704483
chr17	77427500	77428500	3.8610188077216856
chr17	77427600	77428600	4.158332257172433
chr17	77427700	77428700	3.674421770899495
chr17	77427800	77428800	3.8880762739294528
chr17	77427900	77428900	3.590519754929681
chr17	77428000	77429000	3.2530547983978724
chr17	77428100	77429100	2.927462692753028
chr17	77428200	77429200	2.6855205777943927
chr17	77428300	77429300	2.3768049297240403
chr17	77428400	77429400	3.1378197395746232
chr17	77428500	77429500	3.016096466268668
chr17	77428600	77429600	3.3351618940575896
chr17	77428700	77429700	3.843545578761043
chr17	77428800	77429800	4.107089397285991
chr17	77428900	77429900	4.729162300013979
chr17	77429000	77430000	5.205477642318677
chr17	77429100	77430100	5.648276082819822
chr17	77429200	77430200	5.934933712015858
chr17	77429300	77430300	5.662039656792103
chr17	77429400	77430400	5.007620372867391
chr17	77429500	77430500	5.205079504575151
chr17	77429600	77430600	4.781899895724659
chr17	77429700	77430700	4.67243237531147
chr17	77429800	77430800	4.4843210838527225
chr17	77429900	77430900	3.8904012019045133
chr17	77430000	77431000	3.5012184565420514
chr17	77430100	77431100	2.9784954211181143
chr17	77430200	77431200	2.38065633494952
chr17	77430300	77431300	2.2695846387117067
chr17	77430400	77431400	2.8077724846675496
chr17	77430500	77431500	2.8194139944746928
chr17	77430600	77431600	2.612886697791084
chr17	77430700	77431700	2.779189965875129
chr17	77430800	77431800	2.62480589189436
chr17	77431000	77432000	2.62184901241331
chr17	77431100	77432100	2.146009831693096
chr17	77431200	77432200	2.5382350096604043
chr17	77431300	77432300	2.1542049443171867
chr17	77431400	77432400	2.3182495812771315
chr17	77431500	77432500	2.0598661597197374
chr17	77431600	77432600	2.289777961899195
chr17	77431700	77432700	2.3512278703335543
chr17	77431800	77432800	2.715094543347143
chr17	77431900	77432900	3.004616297721572
chr17	77432000	77433000	2.7927792691543933
chr17	77432100	77433100	3.262550865551055
chr17	77432200	77433200	3.3802388326434327
chr17	77432300	77433300	4.600712401024623
chr17	77432400	77433400	4.1656305078565286
chr17	77432500	77433500	4.9237942309643445
chr17	77432600	77433600	5.2796298149278655
chr17	77432700	77433700	5.495748142941153
chr17	77432800	77433800	5.9321422996169115
chr17	77432900	77433900	6.046237476645914
chr17	77433000	77434000	6.426658351054329
chr17	77433100	77434100	6.774276094157356
chr17	77433200	77434200	6.554938982814312
chr17	77433300	77434300	6.50513233192366
chr17	77433400	77434400	6.853091059924601
chr17	77433500	77434500	6.2952492949866095
chr17	77433600	77434600	6.055795008292053
chr17	77433700	77434700	5.576345862612982
chr17	77433800	77434800	5.276368028902105
chr17	77433900	77434900	4.982167169450854
chr17	77434000	77435000	5.046242675403436
chr17	77434100	77435100	4.397018332817353
chr17	77434200	77435200	4.067009244283296
chr17	77434300	77435300	3.635904695176576
chr17	77434400	77435400	2.9246518731518947
chr17	77434500	77435500	3.11176941140634
chr17	77434600	77435600	3.170749670495826
chr17	77434700	77435700	3.907584755460213
chr17	77434800	77435800	4.1792098952943215
chr17	77434900	77435900	4.522355001641072
chr17	77435000	77436000	4.509208309184846
chr17	77435100	77436100	4.820005106965
chr17	77435200	77436200	5.165093479076708
chr17	77435300	77436300	5.438961867543354
chr17	77435400	77436400	5.745153695940008
chr17	77435500	77436500	5.643887813886584
chr17	77435600	77436600	5.466474102803012
chr17	77435700	77436700	5.333932924613291
chr17	77435800	77436800	4.884182418446419
chr17	77435900	77436900	4.614827085659765
chr17	77436000	77437000	4.402537245822379
chr17	77436100	77437100	4.7744538793602285
chr17	77436200	77437200	4.9034785113451065
chr17	77436300	77437300	4.839515603311798
chr17	77436400	77437400	5.084284190909811
chr17	77436500	77437500	4.853069472539146
chr17	77436600	77437600	4.9687123948976275
chr17	77436700	77437700	5.380652485210745
chr17	77436800	77437800	5.4195748525579015
chr17	77436900	77437900	4.9726075147092565
chr17	77437000	77438000	5.337420709636416
chr17	77437100	77438100	4.505785652975013
chr17	77437200	77438200	3.9193293565011333
chr17	77437300	77438300	4.068337951387412
chr17	77437400	77438400	3.640799331793371
chr17	77437500	77438500	4.010114021687052
chr17	77437600	77438600	3.972927867214601
chr17	77437700	77438700	3.596191308497263
chr17	77437800	77438800	3.26706988001261
chr17	77437900	77438900	3.3865952531107726
chr17	77438000	77439000	2.9444848700392705
chr17	77438100	77439100	2.9381111946158565
chr17	77438200	77439200	2.8529714009454685
chr17	77438300	77439300	2.395376891099794
chr17	77438400	77439400	3.0558934193617318
chr17	77438500	77439500	3.1180544632687512
chr17	77438600	77439600	3.3541969811819707
chr17	77438700	77439700	2.7660263284723148
chr17	77438800	77439800	3.506473273629531
chr17	77438900	77439900	3.7503211339528613
chr17	77439000	77440000	3.522711149861338
chr17	77439100	77440100	4.050374122524226
chr17	77439200	77440200	4.684505449592578
chr17	77439300	77440300	4.085353295783484
chr17	77439400	77440400	3.249136738790078
chr17	77439500	77440500	2.6214284505847743
chr17	77439600	77440600	2.6150723873686235
chr17	77439700	77440700	3.01197442142563
chr17	77439800	77440800	2.606271176388009
chr17	77439900	77440900	2.835673142536135
chr17	77440000	77441000	3.4478820089939024
chr17	77440100	77441100	3.316509431053605
chr17	77440200	77441200	3.061695662478768
chr17	77440300	77441300	3.918396112793561
chr17	77440400	77441400	4.840274485241562
chr17	77440500	77441500	4.737929812881028
chr17	77440600	77441600	3.916335631469768
chr17	77440700	77441700	3.951546775359465
chr17	77440800	77441800	3.781812698563558
chr17	77440900	77441900	3.337861106508225
chr17	77441000	77442000	3.006271144234355
chr17	77441100	77442100	2.7506319488493496
chr17	77441200	77442200	2.8708660729327344
chr17	77441300	77442300	2.5829894964827864
chr17	77441400	77442400	1.6999468106539375
chr17	77441500	77442500	1.7443957029825374
chr17	77442600	77443600	2.6142384445637896
chr17	77442700	77443700	2.1768081458948982
chr17	77442800	77443800	2.3790820192455957
chr17	77442900	77443900	2.348286803247479
chr17	77443000	77444000	2.547122027880732
chr17	77443100	77444100	2.911226988336411
chr17	77443200	77444200	2.5223690573474125
chr17	77443300	77444300	3.338604336822504
chr17	77443400	77444400	2.963610809294006
chr17	77443500	77444500	3.011435235332523
chr17	77443600	77444600	2.7221519076514404
chr17	77443700	77444700	3.705957116413248
chr17	77443800	77444800	3.632246926810121
chr17	77443900	77444900	4.069508852361444
chr17	77444000	77445000	3.998444427689498
chr17	77444100	77445100	3.879219994096719
chr17	77444200	77445200	4.6506349243771234
chr17	77444300	77445300	4.172598446092594
chr17	77444400	77445400	4.379517297299735
chr17	77444500	77445500	4.6627930319189685
chr17	77444600	77445600	4.711611164125093
chr17	77444700	77445700	4.203704267445456
chr17	77444800	77445800	4.383393205575935
chr17	77444900	77445900	4.740035972550974
chr17	77445000	77446000	4.692712055324421
chr17	77445100	77446100	4.954471524002972
chr17	77445200	77446200	4.356184349527828
chr17	77445300	77446300	4.127328616037267
chr17	77445400	77446400	4.132294454332123
chr17	77445500	77446500	4.100297259406885
chr17	77445600	77446600	3.851328012639837
chr17	77445700	77446700	3.9622357338741034
chr17	77445800	77446800	3.8840217231513035
chr17	77445900	77446900	3.40203617125668
chr17	77446000	77447000	3.875140966073168
chr17	77446100	77447100	3.8248968603085753
chr17	77446200	77447200	3.752617930316605
chr17	77446300	77447300	4.343375706829747
chr17	77446400	77447400	4.321062704126439
chr17	77446500	77447500	4.2616329950953435
chr17	77446600	77447600	4.786560636471997
chr17	77446700	77447700	4.231621461532962
chr17	77446800	77447800	4.146276804593522
chr17	77446900	77447900	4.141479477971853
chr17	77447000	77448000	3.755318055264498
chr17	77447100	77448100	3.7139487433369824
chr17	77447200	77448200	3.6108198060290566
chr17	77447300	77448300	3.5690916776398125
chr17	77447400	77448400	3.4735147431943063
chr17	77447500	77448500	3.4532917746888576
chr17	77447600	77448600	3.4244203530098503
chr17	77447700	77448700	3.489582711524415
chr17	77447800	77448800	2.9956561782270312
chr17	77447900	77448900	3.223287851045332
chr17	77448000	77449000	3.222773655806952
chr17	77448100	77449100	3.5058883271633774
chr17	77448200	77449200	3.7001714284642473
chr17	77448300	77449300	3.865938194953564
chr17	77448400	77449400	3.956614736982178
chr17	77448500	77449500	3.925132139159136
chr17	77448600	77449600	3.511863429863103
chr17	77448700	77449700	3.9631661073142825
chr17	77448800	77449800	4.522695716836574
chr17	77448900	77449900	4.375855307637632
chr17	77449000	77450000	4.576653323196198
chr17	77449100	77450100	4.644011223333783
chr17	77449200	77450200	4.715717056110276
chr17	77449300	77450300	5.088672141931163
chr17	77449400	77450400	5.654545882402543
chr17	77449500	77450500	4.761481378500209
chr17	77449600	77450600	5.17735023745983
chr17	77449700	77450700	4.973658954564229
chr17	77449800	77450800	5.509588614104102
chr17	77449900	77450900	5.672313253765438
chr17	77450000	77451000	5.955877713774074
chr17	77450100	77451100	5.4031459675009454
chr17	77450200	77451200	4.948298049223298
chr17	77450300	77451300	4.4999645408594064
chr17	77450400	77451400	3.941410679542497
chr17	77450500	77451500	5.3429501774095804
chr17	77450600	77451600	4.898082426537835
chr17	77450700	77451700	5.827211271716608
chr17	77450800	77451800	5.296647890253781
chr17	77450900	77451900	4.6064123342505505
chr17	77451000	77452000	4.166445162263562
chr17	77451100	77452100	4.375267824080706
chr17	77451200	77452200	4.822544671039031
chr17	77451300	77452300	4.154348030847418
chr17	77451400	77452400	4.002167324876013
chr17	77451500	77452500	2.9490295818119368
chr17	77451600	77452600	2.697860111375797
chr17	77451700	77452700	1.3590222816848527
chr17	77451800	77452800	0.9478029203006147
chr17	77451900	77452900	1.2607967668364295
chr17	77452000	77453000	1.4117423076556652
chr17	77452100	77453100	0.9660484280813812
chr17	77452200	77453200	0.3032206768786985
chr17	77452300	77453300	1.3870100968526446
chr17	77452400	77453400	1.93470710610354
chr17	77452500	77453500	2.496891149764772
chr17	77452600	77453600	2.5680058377362167
chr17	77452900	77453900	4.334751025860451
chr17	77453000	77454000	4.36953461003742
chr17	77453100	77454100	4.392098971701183
chr17	77453200	77454200	4.310494538941094
chr17	77453300	77454300	3.7031898815308617
chr17	77453400	77454400	4.023179762712869
chr17	77453500	77454500	3.8598030017757616
chr17	77453600	77454600	3.6067916242454086
chr17	77453700	77454700	3.038995964811825
chr17	77453800	77454800	2.8963125749457075
chr17	77453900	77454900	2.9007227625202394
chr17	77454000	77455000	3.600382699336285
chr17	77454100	77455100	3.4432945302958387
chr17	77454200	77455200	3.62626047712197
chr17	77454300	77455300	4.001238355647681
chr17	77454400	77455400	3.2932263618349986
chr17	77454500	77455500	3.3331909665529302
chr17	77454600	77455600	3.7397654441042536
chr17	77454700	77455700	3.9695789584747128
chr17	77454800	77455800	3.9661653416445337
chr17	77454900	77455900	3.5413334863992767
chr17	77455000	77456000	3.213410729211437
chr17	77455100	77456100	3.357247918906776
chr17	77455200	77456200	3.250731820945948
chr17	77455300	77456300	3.7008994563808937
chr17	77455400	77456400	4.1854131079515895
chr17	77455500	77456500	4.318734339135415
chr17	77455600	77456600	5.033299617632223
chr17	77455700	77456700	4.9878221574071135
chr17	77455800	77456800	5.1345500084644735
chr17	77455900	77456900	5.584080093272201
chr17	77456000	77457000	5.960809490972018
chr17	77456100	77457100	5.702759056784883
chr17	77456200	77457200	6.118569399996607
chr17	77456300	77457300	5.744145397605437
chr17	77456400	77457400	5.2530092028124935
chr17	77456500	77457500	5.1753691164507885
chr17	77456600	77457600	4.476167120763204
chr17	77456700	77457700	4.493304454052012
chr17	77456800	77457800	4.265567788352142
chr17	77456900	77457900	4.0275219577473615
chr17	77457000	77458000	3.7782785789647875
chr17	77457100	77458100	4.195780795425598
chr17	77457200	77458200	3.7513707183663065
chr17	77457300	77458300	3.901362170770968
chr17	77457400	77458400	3.8270599853330536
chr17	77457500	77458500	3.706455435545292
chr17	77457600	77458600	3.6203470923673486
chr17	77457700	77458700	3.5533719172094984
chr17	77457800	77458800	3.3684313648006463
chr17	77457900	77458900	3.584390287755837
chr17	77458000	77459000	3.3991435602068276
chr17	77458100	77459100	4.042296001940987
chr17	77458200	77459200	4.015047070026244
chr17	77458300	77459300	2.7658457308691973
chr17	77458400	77459400	3.0987757680414387
chr17	77458500	77459500	3.3363115786950486
chr17	77458600	77459600	3.2536061882963327
chr17	77458700	77459700	3.4482082951367445
chr17	77458800	77459800	3.7452421762622894
chr17	77458900	77459900	3.549296460580899
chr17	77459000	77460000	3.253205653783477
chr17	77459100	77460100	2.132281772575872
chr17	77459400	77460400	2.4538970907306488
chr17	77459500	77460500	2.266046587190158
chr17	77459600	77460600	2.33551183774366
chr17	77459700	77460700	2.3067944964582807
chr17	77459800	77460800	2.1849681609398446
chr17	77459900	77460900	2.107943815854297
chr17	77460000	77461000	2.3297669518764934
chr17	77460100	77461100	2.6303677781342603
chr17	77460200	77461200	2.2513949861904266
chr17	77460300	77461300	2.008456327867749
chr17	77460400	77461400	1.6834430130033933
chr17	77460500	77461500	1.7746427667611155
chr17	77460600	77461600	2.015778862876984
chr17	77460700	77461700	1.4287536738465638
chr17	77460800	77461800	1.2734151391235249
chr17	77460900	77461900	2.413243898846574
chr17	77461000	77462000	2.7739323791017876
chr17	77461100	77462100	3.073791322429112
chr17	77461200	77462200	3.5142049126494697
chr17	77461300	77462300	4.012197025754909
chr17	77461400	77462400	4.404153661568427
chr17	77461500	77462500	4.2020450972310535
chr17	77461600	77462600	3.7324505455144488
chr17	77461700	77462700	4.215588109552804
chr17	77461800	77462800	4.444227040944229
chr17	77461900	77462900	2.9288764616784744
chr17	77462000	77463000	2.855413364699713
chr17	77462100	77463100	2.919101703809264
chr17	77462200	77463200	2.4486030780101
chr17	77462300	77463300	1.8930951376028524
chr17	77462400	77463400	2.053207104535251
chr17	77462500	77463500	2.123468053054565
chr17	77462600	77463600	2.4914227719234185
chr17	77462700	77463700	2.5843462348551336
chr17	77462800	77463800	2.953324978721936
chr17	77462900	77463900	3.953286262618896
chr17	77463000	77464000	3.4956231238742688
chr17	77463100	77464100	3.4379186227273446
chr17	77463200	77464200	3.894411686730344
chr17	77463300	77464300	4.089291277745587
chr17	77463400	77464400	4.140060518058743
chr17	77463500	77464500	4.424609382134211
chr17	77463600	77464600	4.448763398238513
chr17	77463700	77464700	4.3529090048399715
chr17	77463800	77464800	3.67105905058662
chr17	77463900	77464900	3.1261411457241124
chr17	77464000	77465000	3.0266242350631596
chr17	77464100	77465100	2.6176877839684125
chr17	77464200	77465200	2.1635786968990938
chr17	77464300	77465300	2.2010186150794926
chr17	77464400	77465400	1.9661309046105928
chr17	77464500	77465500	1.5343069694018587
chr17	77464600	77465600	1.71245335748755
chr17	77464700	77465700	2.2052417092980314
chr17	77464800	77465800	2.137916762415798
chr17	77464900	77465900	1.9665061892287183
chr17	77465000	77466000	2.0576679768709063
chr17	77465100	77466100	2.5650149586918016
chr17	77465200	77466200	2.7820052150423225
chr17	77465300	77466300	2.8974922815769912
chr17	77465400	77466400	2.8632819736006137
chr17	77465500	77466500	3.172005781984212
chr17	77465600	77466600	2.649194108602792
chr17	77466700	77467700	2.9236004759405403
chr17	77466800	77467800	3.5165236829126565
chr17	77466900	77467900	3.8093648544591137
chr17	77467000	77468000	3.383043418482874
chr17	77467100	77468100	3.8239615191721588
chr17	77467200	77468200	3.5699001287028773
chr17	77467300	77468300	3.536859548125114
chr17	77467400	77468400	3.962272072868199
chr17	77467500	77468500	4.1481941697681455
chr17	77467600	77468600	4.2014087127301645
chr17	77467700	77468700	4.00653837280251
chr17	77467800	77468800	3.0768057288715585
chr17	77467900	77468900	3.019878632653936
chr17	77468000	77469000	3.1269639559663385
chr17	77468100	77469100	2.597978098015201
chr17	77468200	77469200	3.451838998609537
chr17	77468300	77469300	4.274694305512042
chr17	77468400	77469400	4.191956186217661
chr17	77468500	77469500	4.098735925985614
chr17	77468600	77469600	4.177563843147524
chr17	77468700	77469700	3.8099239692118463
chr17	77468800	77469800	4.293139510609483
chr17	77471300	77472300	0.6719948926119499
chr17	77471400	77472400	1.2306776004108744
chr17	77471500	77472500	1.6082296141715682
chr17	77471600	77472600	1.7937588135721327
chr17	77471700	77472700	1.8344109959700072
chr17	77471800	77472800	2.373410923417735
chr17	77471900	77472900	2.281916153214274
chr17	77472000	77473000	2.747843339500082
chr17	77472100	77473100	2.8059346151326285
chr17	77472200	77473200	3.1218939891752138
chr17	77472300	77473300	3.189276632503252
chr17	77472400	77473400	2.9757356886717585
chr17	77472500	77473500	2.8828933202993166
chr17	77472600	77473600	2.774306371037864
chr17	77472700	77473700	2.5864212254524124
chr17	77472800	77473800	2.220236967166108
chr17	77472900	77473900	2.3531805027209267
chr17	77473000	77474000	2.1487382145191383
chr17	77473100	77474100	2.022906846840791
chr17	77473200	77474200	1.94368116263608
chr17	77473300	77474300	1.8801916441569733
chr17	77473400	77474400	2.016693760688665
chr17	77473500	77474500	2.255968130884501
chr17	77473600	77474600	2.5169601938371784
chr17	77473700	77474700	3.12878207348273
chr17	77473800	77474800	3.347380373879627
chr17	77473900	77474900	3.398426143266287
chr17	77474000	77475000	3.7455091711474866
chr17	77474100	77475100	3.813401376773975
chr17	77474200	77475200	3.720989990432112
chr17	77474300	77475300	3.9551241294510873
chr17	77474400	77475400	3.987203226176594
chr17	77474500	77475500	3.913657849316032
chr17	77474600	77475600	3.8501059506388655
chr17	77474700	77475700	3.6362080978325086
chr17	77474800	77475800	4.068571220209412
chr17	77474900	77475900	4.454639982868481
chr17	77475000	77476000	4.6073319408759295
chr17	77475100	77476100	5.136250302873856
chr17	77475200	77476200	5.285970192279902
chr17	77475300	77476300	5.419840304160748
chr17	77475400	77476400	5.5226363722728635
chr17	77475500	77476500	5.7812690165019225
chr17	77475600	77476600	5.8573934636613325
chr17	77475700	77476700	6.216201404809697
chr17	77475800	77476800	5.982216516027541
chr17	77475900	77476900	5.984057272722483
chr17	77476000	77477000	6.014581177038759
chr17	77476100	77477100	5.381512859587761
chr17	77476200	77477200	5.314909720250816
chr17	77476300	77477300	4.597277431339681
chr17	77476400	77477400	4.051988880857769
chr17	77476500	77477500	3.9257541346503744
chr17	77476600	77477600	4.166416417964045
chr17	77476700	77477700	4.407494272839094
chr17	77476800	77477800	3.780867390270556
chr17	77476900	77477900	3.376631174237952
chr17	77477000	77478000	3.4059122835154274
chr17	77477100	77478100	2.9456655821342075
chr17	77477200	77478200	2.8378305567508573
chr17	77477300	77478300	3.1824443284563104
chr17	77477400	77478400	2.9248945224275267
chr17	77477500	77478500	2.6724679712317982
chr17	77477600	77478600	2.478157592993341
chr17	77477700	77478700	1.8451202499216173
chr17	77477800	77478800	1.8739641250776329
chr17	77477900	77478900	1.866632785831376
chr17	77478000	77479000	1.9195575506505296
chr17	77478100	77479100	2.4950414488066985
chr17	77478200	77479200	2.273855263847515
chr17	77478300	77479300	2.16076235416784
chr17	77478400	77479400	2.429110230056036
chr17	77478500	77479500	2.5884301957609446
chr17	77478600	77479600	2.3643396207103518
chr17	77478700	77479700	2.626436339316046
chr17	77478800	77479800	2.7096024818151765
chr17	77478900	77479900	2.8876600356845987
chr17	77482200	77483200	2.937424891854824
chr17	77482300	77483300	2.9186037303224666
chr17	77482400	77483400	2.690616749762585
chr17	77482500	77483500	2.8322784605443436
chr17	77482600	77483600	2.8023367053282797
chr17	77482700	77483700	2.7849279895437604
chr17	77482800	77483800	2.621329944361922
chr17	77482900	77483900	1.7670027111900548
chr17	77483000	77484000	1.7625520754883326
chr17	77485300	77486300	1.1371498050255946
chr17	77485400	77486400	1.4214516682125786
chr17	77485500	77486500	1.915168885338728
chr17	77485600	77486600	1.6571988121955352
chr17	77485700	77486700	2.151165664935489
chr17	77485800	77486800	2.470278338497921
chr17	77485900	77486900	3.0948180087078825
chr17	77486000	77487000	2.71717674472557
chr17	77486100	77487100	2.8974502975169543
chr17	77486200	77487200	3.239014806750506
chr17	77486300	77487300	3.8447849239699146
chr17	77486400	77487400	3.977852871905261
chr17	77486500	77487500	4.4089223298146365
chr17	77486600	77487600	4.775194741516855
chr17	77486700	77487700	4.1815787179004715
chr17	77486800	77487800	4.026557544657473
chr17	77486900	77487900	4.14678939181621
chr17	77487000	77488000	4.2948281549295855
chr17	77487100	77488100	3.8113298698400953
chr17	77487200	77488200	4.0286474259579865
chr17	77491600	77492600	3.439045577404673
chr17	77491700	77492700	4.185940381109757
chr17	77491800	77492800	4.7992424910783384
chr17	77491900	77492900	5.201951368148013
chr17	77492000	77493000	5.415735773562069
chr17	77492100	77493100	5.695413966588736
chr17	77492200	77493200	5.195187459556264
chr17	77492300	77493300	5.117343903587799
chr17	77492400	77493400	4.743414692767539
chr17	77492500	77493500	4.896532302258889
chr17	77492600	77493600	3.528473811322306
chr17	77500400	77501400	2.790584168318269
chr17	77500500	77501500	2.9703493882845526
chr17	77500600	77501600	2.8774243314589585
chr17	77500700	77501700	2.5361223207302017
chr17	77500800	77501800	2.4787244452446067
chr17	77500900	77501900	2.267753554914359
chr17	77501000	77502000	2.374610069283017
chr17	77501100	77502100	1.5454197556160425
chr17	77501200	77502200	1.9569684854843887
chr17	77501300	77502300	2.11738554933139
chr17	77501400	77502400	2.0565309198921398
chr17	77501500	77502500	2.2154840477581548
chr17	77501600	77502600	2.3083048114990445
chr17	77501700	77502700	2.62067908074586
chr17	77501800	77502800	2.296057087972942
chr17	77501900	77502900	2.8340313013841163
chr17	77502000	77503000	3.3825817539848146
chr17	77502100	77503100	3.95549342395745
chr17	77502200	77503200	4.2763247608548465
chr17	77502300	77503300	4.023646858150247
chr17	77502400	77503400	4.211706151956598
chr17	77502500	77503500	4.133296565483488
chr17	77502600	77503600	4.40341752117768
chr17	77502700	77503700	4.357246764816908
chr17	77502800	77503800	4.504517031590299
chr17	77502900	77503900	3.739937626723593
chr17	77503000	77504000	3.4060115332058816
chr17	77503100	77504100	2.8188137659888564
chr17	77503200	77504200	1.988942290964368
chr17	77503300	77504300	1.9455609739488475
chr17	77503400	77504400	1.4144823813860683
chr17	77503500	77504500	1.390996190103752
chr17	77503600	77504600	1.3124595875310934
chr17	77503700	77504700	1.731130625098998
chr17	77503800	77504800	2.2602621577486994
chr17	77503900	77504900	2.8416263831974176
chr17	77504000	77505000	2.3927217247090367
chr17	77504100	77505100	3.0691110987306565
chr17	77504200	77505200	2.5770308718404142
chr17	77504300	77505300	2.7018444506528114
chr17	77504400	77505400	3.103030372839672
chr17	77504500	77505500	2.8496478458761136
chr17	77504600	77505600	2.5006380155653907
chr17	77504700	77505700	2.063866098488647
chr17	77504800	77505800	1.7334532240657496
chr17	77504900	77505900	1.4600444572883078
chr17	77505000	77506000	1.677988181810537
chr17	77505100	77506100	1.6192122674056448
chr17	77505200	77506200	2.2009276454176816
chr17	77505700	77506700	2.1049648377936694
chr17	77505800	77506800	2.6374997696645752
chr17	77505900	77506900	3.134616449573892
chr17	77506000	77507000	3.41668565066609
chr17	77506100	77507100	3.191809399302623
chr17	77506200	77507200	3.5620362911530297
chr17	77506300	77507300	3.976129800201195
chr17	77506400	77507400	3.934003419238129
chr17	77506500	77507500	4.3142216113096366
chr17	77506600	77507600	4.8514831039682
chr17	77506700	77507700	4.3592235603800695
chr17	77506800	77507800	3.6088637368524217
chr17	77506900	77507900	3.876866694636393
chr17	77507000	77508000	3.679072445734789
chr17	77507100	77508100	4.0754159889629715
chr17	77507200	77508200	3.72178021705392
chr17	77507300	77508300	3.688206070219519
chr17	77507400	77508400	3.2328244197604
chr17	77507500	77508500	3.1909482850623774
chr17	77507600	77508600	3.2602406708372462
chr17	77507700	77508700	2.9110366073102147
chr17	77507800	77508800	3.6510569295850015
chr17	77507900	77508900	3.250434250301512
chr17	77508000	77509000	2.9719704335069883
chr17	77508100	77509100	2.7571594214999338
chr17	77508200	77509200	3.0865709588372843
chr17	77508300	77509300	3.3623650238408103
chr17	77509400	77510400	4.0271041906927065
chr17	77509500	77510500	3.2925736507919825
chr17	77509600	77510600	2.817596982650701
chr17	77509700	77510700	2.959944647142673
chr17	77509800	77510800	3.0033206125050675
chr17	77509900	77510900	2.3169333124811304
chr17	77510000	77511000	2.108945486772085
chr17	77510100	77511100	2.3721458863327984
chr17	77510300	77511300	1.3856171298290485
chr17	77510500	77511500	1.352248610896678
chr17	77510600	77511600	1.561880139844856
chr17	77510700	77511700	1.5606448463285731
chr17	77512200	77513200	0.8142577729975002
chr17	77512300	77513300	1.5698601404059234
chr17	77512400	77513400	1.0914335431288873
chr17	77512500	77513500	1.0720777218909066
chr17	77512600	77513600	1.19827564059089
chr17	77512700	77513700	1.6425067235119897
chr17	77512800	77513800	1.8867379256474857
chr17	77512900	77513900	2.3514195263917776
chr17	77513000	77514000	2.2564651501469783
chr17	77513100	77514100	2.643310121712962
chr17	77513200	77514200	2.420067475049974
chr17	77513300	77514300	1.8107570583531376
chr17	77513400	77514400	1.6823021887520089
chr17	77513500	77514500	1.6002559552994018
chr17	77513600	77514600	1.5865755961815031
chr17	77513700	77514700	1.7221156562045867
chr17	77513800	77514800	1.5280287068569225
chr17	77513900	77514900	1.5310799573516911
chr17	77514000	77515000	1.4667120096146355
chr17	77514100	77515100	1.1483193811419161
chr17	77514200	77515200	0.7180859941135299
chr17	77514300	77515300	1.1609857869675213
chr17	77514400	77515400	1.2649614481255749
chr17	77514500	77515500	1.2526767963080556
chr17	77514600	77515600	2.0667128912703734
chr17	77514700	77515700	1.9643741823522067
chr17	77514800	77515800	1.8180543931097823
chr17	77514900	77515900	1.6038154678425405
chr17	77515000	77516000	1.7698941044487582
chr17	77515100	77516100	1.4269989938608807
chr17	77515200	77516200	2.203846610939287
chr17	77515300	77516300	2.167539200454596
chr17	77515400	77516400	2.715605048171536
chr17	77515500	77516500	3.453702062243621
chr17	77515600	77516600	2.4213596522693326
chr17	77515700	77516700	2.4180003410485087
chr17	77515800	77516800	2.4921384929930017
chr17	77515900	77516900	2.679662285634274
chr17	77516000	77517000	2.7569070120336554
chr17	77516100	77517100	3.017785687803929
chr17	77516200	77517200	3.1292288474625667
chr17	77516300	77517300	2.7802753311117674
chr17	77516400	77517400	2.9598541808975942
chr17	77516500	77517500	2.960779456324002
chr17	77516600	77517600	3.066578573456252
chr17	77516700	77517700	3.1334732947826027
chr17	77516800	77517800	3.466520864876612
chr17	77516900	77517900	3.2408405841406727
chr17	77517000	77518000	2.8327897111898577
chr17	77517100	77518100	3.19849503936207
chr17	77517200	77518200	2.4179152955167584
chr17	77517300	77518300	2.716186242040345
chr17	77517400	77518400	2.4040456458253416
chr17	77517500	77518500	1.7888458365534416
chr17	77517600	77518600	1.8538825970873487
chr17	77518700	77519700	3.1158572470268053
chr17	77518800	77519800	3.1067872841115016
chr17	77518900	77519900	2.318379120530275
chr17	77519000	77520000	2.024095943819158
chr17	77519100	77520100	2.0071918708162624
chr17	77519200	77520200	1.4371016274947883
chr17	77519300	77520300	1.2697261496721337
chr17	77519400	77520400	0.9099197317755028
chr17	77519500	77520500	-0.2068936640928123
chr17	77519600	77520600	-0.8226700933518178
chr17	77519700	77520700	-0.4704930097461822
chr17	77519800	77520800	-0.7315795635489447
chr17	77519900	77520900	-0.4730823930361831
chr17	77520000	77521000	-0.39217209665650804
chr17	77520100	77521100	-1.0544276829218164
chr17	77520200	77521200	-0.22245504519304726
chr17	77520300	77521300	0.10892264105443704
chr17	77520400	77521400	0.3712165439187263
chr17	77520500	77521500	0.8126959231674162
chr17	77520600	77521600	0.9954963446684368
chr17	77520700	77521700	1.2205422463225648
chr17	77520800	77521800	1.1893130117205997
chr17	77520900	77521900	1.3260245548460667
chr17	77521000	77522000	1.4130358100467446
chr17	77521100	77522100	1.5203139106512726
chr17	77523100	77524100	1.9771703669560519
chr17	77523200	77524200	3.094721426485138
chr17	77523300	77524300	3.0194663757365667
chr17	77523400	77524400	3.3875760154212102
chr17	77523500	77524500	3.5247153353073872
chr17	77523600	77524600	3.2241074937783787
chr17	77523700	77524700	3.1234679465449195
chr17	77523800	77524800	2.88940783805696
chr17	77523900	77524900	2.9052514948630934
chr17	77524000	77525000	2.625461208622358
chr17	77524100	77525100	2.1967154853509534
chr17	77524200	77525200	0.8601768035509879
chr17	77524300	77525300	0.4004883142302085
chr17	77524400	77525400	-1.5445977339359664
chr17	77524500	77525500	-2.123713530172594
chr17	77524600	77525600	-2.940511276120935
chr17	77524700	77525700	-3.483045402967895
chr17	77524800	77525800	-3.5243485102543968
chr17	77524900	77525900	-3.5361298693186294
chr17	77525000	77526000	-3.667739331315223
chr17	77525100	77526100	-3.12548006784682
chr17	77525200	77526200	-2.6306504579450847
chr17	77525300	77526300	-1.8984589087080463
chr17	77525400	77526400	-0.5656180673789747
chr17	77525500	77526500	-1.0197203801481494
chr17	77525600	77526600	0.482628894571276
chr17	77525700	77526700	0.7397905757076272
chr17	77525800	77526800	0.6134182582359163
chr17	77525900	77526900	0.08067820355056332
chr17	77526000	77527000	0.5064196719501239
chr17	77526100	77527100	0.3615169133078145
chr17	77526200	77527200	0.3691498779086145
chr17	77526300	77527300	0.3844683770321278
chr17	77526400	77527400	0.3659147595979226
chr17	77526500	77527500	0.45168883881454
chr17	77526600	77527600	-0.539425458288815
chr17	77526700	77527700	-0.8675142231373829
chr17	77526800	77527800	-0.7380677723034608
chr17	77526900	77527900	-0.3425254459078247
chr17	77527000	77528000	0.2224732035285164
chr17	77527100	77528100	0.801293055048795
chr17	77527200	77528200	0.9328746402203388
chr17	77527300	77528300	1.3428532155804929
chr17	77527400	77528400	0.8068950061414049
chr17	77527500	77528500	1.6851067129662425
chr17	77527600	77528600	3.370796831619991
chr17	77527700	77528700	4.614475033085399
chr17	77527800	77528800	5.3486694460832105
chr17	77527900	77528900	5.875497817366313
chr17	77528000	77529000	6.19004037481228
chr17	77528100	77529100	6.483881061541608
chr17	77528200	77529200	7.131026216166817
chr17	77528300	77529300	6.9930973171790765
chr17	77528400	77529400	7.282999705234277
chr17	77528500	77529500	7.11216528417995
chr17	77528600	77529600	6.163495474042037
chr17	77528700	77529700	5.695245907988711
chr17	77528800	77529800	5.231041565305045
chr17	77528900	77529900	4.942900250794239
chr17	77529000	77530000	4.725528298641094
chr17	77529100	77530100	4.217867713503392
chr17	77529200	77530200	4.168044775647706
chr17	77529300	77530300	4.129095924637872
chr17	77529400	77530400	4.48706475268136
chr17	77529500	77530500	4.299032543082423
chr17	77529600	77530600	4.430490931648798
chr17	77529700	77530700	4.100170948184089
chr17	77529800	77530800	4.127351717273122
chr17	77529900	77530900	4.029259348345219
chr17	77530000	77531000	3.6918911105563654
chr17	77530100	77531100	3.74150593772048
chr17	77530200	77531200	3.150544351705141
chr17	77530300	77531300	3.1599145856930737
chr17	77530400	77531400	2.9919683498828262
chr17	77530500	77531500	3.275878226670012
chr17	77530600	77531600	3.1445059447853154
chr17	77530700	77531700	3.817173910572571
chr17	77530800	77531800	3.1056372890009363
chr17	77530900	77531900	3.3713714805951542
chr17	77531000	77532000	3.074201358564427
chr17	77531100	77532100	3.0596420633617387
chr17	77531200	77532200	3.2426437284233147
chr17	77531300	77532300	3.2658499316407186
chr17	77531400	77532400	2.9888247795224454
chr17	77531500	77532500	2.86104997344158
chr17	77531600	77532600	3.0400708395008063
chr17	77531700	77532700	2.4457813376115043
chr17	77531800	77532800	2.838341819117819
chr17	77531900	77532900	2.3114933347723814
chr17	77532000	77533000	2.560725337949746
chr17	77532100	77533100	2.568735012418446
chr17	77532200	77533200	2.5267400640314617
chr17	77532300	77533300	2.528551092035716
chr17	77532400	77533400	2.9334821857571693
chr17	77532500	77533500	2.8277492586620334
chr17	77532600	77533600	2.6236807757646563
chr17	77534000	77535000	2.6248559529540154
chr17	77534100	77535100	2.901209993605998
chr17	77534200	77535200	2.6518512012122235
chr17	77534300	77535300	1.8336881797636688
chr17	77534400	77535400	1.0454995568594323
chr17	77534500	77535500	1.5260440251520786
chr17	77534600	77535600	1.9239615902286908
chr17	77534700	77535700	2.089677233294855
chr17	77534800	77535800	1.9089924288993023
chr17	77534900	77535900	1.6957787650404808
chr17	77535000	77536000	1.3708490463135659
chr17	77535100	77536100	1.1752962251081207
chr17	77535200	77536200	1.2521510547787578
chr17	77535300	77536300	1.3406556209217024
chr17	77535400	77536400	1.8195813781337025
chr17	77535500	77536500	1.4511177142249585
chr17	77535600	77536600	1.0106631190188922
chr17	77535700	77536700	0.9024416975847156
chr17	77535800	77536800	0.3586927124287241
chr17	77535900	77536900	0.6236885034348726
chr17	77536000	77537000	0.2953604365534395
chr17	77536100	77537100	0.31678910800726523
chr17	77536200	77537200	1.0930001940265164
chr17	77536300	77537300	1.494302458536577
chr17	77536400	77537400	1.3633784281582615
chr17	77536500	77537500	1.966715252347992
chr17	77536600	77537600	1.4358844947933525
chr17	77536700	77537700	1.559601925908742
chr17	77536800	77537800	2.006941274938865
chr17	77536900	77537900	2.517677940707674
chr17	77537000	77538000	3.237705619406921
chr17	77537100	77538100	3.342504637270696
chr17	77537200	77538200	3.1950515677705567
chr17	77537300	77538300	3.1252901587996247
chr17	77537400	77538400	3.5657871484705943
chr17	77537500	77538500	3.697654277436372
chr17	77537600	77538600	4.458673499401409
chr17	77537700	77538700	4.230943093703384
chr17	77537800	77538800	4.139124382970444
chr17	77537900	77538900	3.7394400175292115
chr17	77538000	77539000	3.1724160131437498
chr17	77538100	77539100	2.963865167187433
chr17	77538200	77539200	2.7222222118917268
chr17	77538300	77539300	2.8103471971580625
chr17	77538400	77539400	2.7948882922131646
chr17	77538500	77539500	2.694100789523488
chr17	77538600	77539600	2.622939020267748
chr17	77538700	77539700	3.1691535197126264
chr17	77538800	77539800	3.236685219049875
chr17	77538900	77539900	3.4167891386283493
chr17	77539000	77540000	3.261762945170827
chr17	77539100	77540100	3.313372324468764
chr17	77539200	77540200	3.308836146655687
chr17	77539300	77540300	3.2173097279289737
chr17	77539400	77540400	2.8036421861716865
chr17	77539500	77540500	2.6929158275769733
chr17	77539600	77540600	2.35380649768764
chr17	77539700	77540700	2.1172121508034603
chr17	77539800	77540800	2.065853967003366
chr17	77539900	77540900	1.7778128862857288
chr17	77540000	77541000	1.8201001829603454
chr17	77540100	77541100	1.8902236155339167
chr17	77540200	77541200	1.0401397204172955
chr17	77540300	77541300	-0.05699934327588691
chr17	77540400	77541400	-0.0009596930583252604
chr17	77540500	77541500	0.030013640014117993
chr17	77540600	77541600	0.7666060948254096
chr17	77540700	77541700	1.2422749635203103
chr17	77540800	77541800	1.0721224386114208
chr17	77540900	77541900	0.8680160026816782
chr17	77541000	77542000	0.5190411368674035
chr17	77541100	77542100	0.4376957180436938
chr17	77541200	77542200	0.7877588461568303
chr17	77541300	77542300	1.146502874259606
chr17	77541400	77542400	1.3907067631254235
chr17	77541500	77542500	1.9712617608560483
chr17	77541600	77542600	2.3148476320719658
chr17	77541700	77542700	2.0898749497190785
chr17	77541800	77542800	2.3326548872816684
chr17	77541900	77542900	3.13060350215981
chr17	77542000	77543000	3.1611658392970785
chr17	77542100	77543100	2.312535438339747
chr17	77542200	77543200	2.2730010503766893
chr17	77542300	77543300	2.6595817540094058
chr17	77542400	77543400	2.5447044411629083
chr17	77542500	77543500	2.656435847400231
chr17	77542600	77543600	2.1295383221698505
chr17	77542700	77543700	2.5434760153357754
chr17	77542800	77543800	2.972462383405491
chr17	77542900	77543900	2.8824490544037618
chr17	77543000	77544000	3.1462606040302084
chr17	77543100	77544100	4.2695769856083885
chr17	77543200	77544200	3.9810758831009667
chr17	77543300	77544300	3.6948504221687917
chr17	77543400	77544400	3.5700424467530207
chr17	77543500	77544500	3.4066094299883565
chr17	77543600	77544600	3.615680272519517
chr17	77543700	77544700	3.7757621099144383
chr17	77543800	77544800	3.796865668311228
chr17	77543900	77544900	4.13277785594966
chr17	77544000	77545000	4.365017502738579
chr17	77544100	77545100	4.211589045332434
chr17	77544200	77545200	4.433628779584112
chr17	77544300	77545300	4.609763689781332
chr17	77544400	77545400	4.571359960655419
chr17	77544500	77545500	4.356938082270102
chr17	77544600	77545600	4.3007281190133515
chr17	77544700	77545700	4.059232668595163
chr17	77544800	77545800	4.237978697421702
chr17	77544900	77545900	4.381347465213567
chr17	77545000	77546000	3.869712613362366
chr17	77545100	77546100	3.7267501644787817
chr17	77545200	77546200	3.3135816214906524
chr17	77545300	77546300	3.0941647831242034
chr17	77545400	77546400	3.102424787434982
chr17	77545500	77546500	3.573756343965128
chr17	77545600	77546600	2.9330030788065367
chr17	77545700	77546700	3.0401109386413534
chr17	77545800	77546800	2.088917849146275
chr17	77545900	77546900	1.3970686371565983
chr17	77546000	77547000	1.4909030503458
chr17	77546100	77547100	0.9022130803326344
chr17	77546200	77547200	1.0498214534178822
chr17	77546300	77547300	0.7280216582844203
chr17	77546400	77547400	0.6709205352343898
chr17	77546500	77547500	-0.13150463499640366
chr17	77547000	77548000	0.5015143237643155
chr17	77547100	77548100	0.2468094638748343
chr17	77547200	77548200	0.2969430568698275
chr17	77547300	77548300	0.5663931621803152
chr17	77547400	77548400	0.4038370721581751
chr17	77547500	77548500	0.4340323226804802
chr17	77547600	77548600	0.2910739044303996
chr17	77549300	77550300	2.7647873046861906
chr17	77549400	77550400	2.7538111316479803
chr17	77549500	77550500	2.9234568724733108
chr17	77549600	77550600	2.208291036074653
chr17	77549700	77550700	2.085485212304728
chr17	77549800	77550800	1.5014584596763096
chr17	77549900	77550900	1.5608765961154054
chr17	77550000	77551000	0.7919569037044023
chr17	77550100	77551100	0.1650603893847592
chr17	77550200	77551200	0.45196972051573797
chr17	77550300	77551300	0.09744557833065023
chr17	77550400	77551400	0.2948689698913761
chr17	77550500	77551500	-0.12972354518769555
chr17	77550600	77551600	0.476507968503771
chr17	77550700	77551700	1.1913740067020566
chr17	77550800	77551800	1.6003609262195575
chr17	77550900	77551900	1.8895074248483128
chr17	77551000	77552000	2.2219259872149237
chr17	77551100	77552100	2.4650293147041142
chr17	77551200	77552200	2.7271808846900183
chr17	77551300	77552300	2.6301006828693567
chr17	77551400	77552400	2.42563179313585
chr17	77551500	77552500	2.7522046198540093
chr17	77551600	77552600	2.9060341032197594
chr17	77551700	77552700	2.639135328670005
chr17	77551800	77552800	3.0401226538925945
chr17	77551900	77552900	2.5092536080514143
chr17	77552000	77553000	2.5660982900669556
chr17	77552100	77553100	2.431978166636428
chr17	77552200	77553200	2.229288664726359
chr17	77552300	77553300	1.9870491044813072
chr17	77552400	77553400	1.7841473109664698
chr17	77552500	77553500	1.518619127351731
chr17	77553600	77554600	2.1925911265927382
chr17	77553700	77554700	2.2228160620399606
chr17	77553800	77554800	2.442767318902724
chr17	77554900	77555900	3.0697513110603922
chr17	77555000	77556000	3.462616173972957
chr17	77555100	77556100	3.9458346830290494
chr17	77555200	77556200	3.0641071296641718
chr17	77555300	77556300	2.5363776806283536
chr17	77556400	77557400	2.8339077199892
chr17	77556500	77557500	3.1439940113508715
chr17	77556600	77557600	3.3503803597598547
chr17	77556700	77557700	3.242982365128084
chr17	77556800	77557800	3.513190254382108
chr17	77556900	77557900	3.6589648432680084
chr17	77557000	77558000	3.0435203394011188
chr17	77557200	77558200	3.0626260567171264
chr17	77557300	77558300	3.1361785671147757
chr17	77557400	77558400	2.731033958808468
chr17	77557500	77558500	2.3447213614124256
chr17	77557600	77558600	2.0872983703626398
chr17	77558500	77559500	1.9220100356471967
chr17	77558600	77559600	2.155126349870454
chr17	77558700	77559700	1.3891894503067792
chr17	77558800	77559800	1.7185121492931998
chr17	77558900	77559900	1.663112621225316
chr17	77559000	77560000	2.194443769073063
chr17	77559100	77560100	2.2397121739869483
chr17	77559200	77560200	1.5726179396390825
chr17	77559300	77560300	0.9483789242232804
chr17	77559400	77560400	0.7492683409201184
chr17	77559500	77560500	0.8187646581531058
chr17	77559600	77560600	0.9201617045507496
chr17	77559700	77560700	1.3944841111894812
chr17	77559800	77560800	1.240396978396234
chr17	77559900	77560900	1.4706556575801215
chr17	77560000	77561000	1.251730033989028
chr17	77560100	77561100	1.6304670805235324
chr17	77560200	77561200	2.0159999466174625
chr17	77560300	77561300	2.447371548060186
chr17	77562700	77563700	1.7495030862715653
chr17	77562800	77563800	2.3297554351046346
chr17	77562900	77563900	2.763646345609536
chr17	77563000	77564000	2.6662169880253814
chr17	77563100	77564100	2.9201360155552174
chr17	77563200	77564200	2.7959909203287845
chr17	77563300	77564300	2.6134456291063186
chr17	77563400	77564400	2.7246182059870647
chr17	77563500	77564500	2.9377292642018413
chr17	77563600	77564600	3.147797647033733
chr17	77563700	77564700	3.583483230173333
chr17	77563800	77564800	2.9273197985445183
chr17	77563900	77564900	2.453921191298519
chr17	77564000	77565000	2.652834316509305
chr17	77564100	77565100	2.5042381718595017
chr17	77564200	77565200	2.1815010959884007
chr17	77564300	77565300	2.3272038228834933
chr17	77564400	77565400	2.6663924655366817
chr17	77564500	77565500	3.509756766623408
chr17	77564600	77565600	2.8434895033319
chr17	77564700	77565700	2.735553141017389
chr17	77564800	77565800	2.8589440279821394
chr17	77564900	77565900	2.9967294077448137
chr17	77565000	77566000	3.2661235926749037
chr17	77565100	77566100	3.405483780302544
chr17	77565200	77566200	3.7567804621853234
chr17	77565300	77566300	3.966992950336584
chr17	77565400	77566400	4.136929755521279
chr17	77565500	77566500	3.211982661425288
chr17	77565600	77566600	3.267786629937285
chr17	77565700	77566700	3.4509002291541493
chr17	77565800	77566800	3.5450929904192026
chr17	77565900	77566900	3.18913418577887
chr17	77566000	77567000	1.78141013634164
chr17	77566100	77567100	1.3442607839861922
chr17	77566200	77567200	0.3311042326658122
chr17	77566300	77567300	-0.12019221104606047
chr17	77566400	77567400	-1.2512676230065107
chr17	77566500	77567500	-1.3785997245121475
chr17	77566600	77567600	-0.6347872350842989
chr17	77566700	77567700	-1.263011415299084
chr17	77566800	77567800	-1.642398587382406
chr17	77566900	77567900	-0.6302833036264628
chr17	77567000	77568000	0.6196061829162434
chr17	77567100	77568100	1.1283803303230582
chr17	77567200	77568200	1.7882087679491931
chr17	77567300	77568300	1.9596559819689283
chr17	77567400	77568400	2.5557299580683397
chr17	77567500	77568500	2.4904447280401545
chr17	77567600	77568600	2.1423931623438524
chr17	77567700	77568700	2.0941458870332195
chr17	77567800	77568800	2.29359812944956
chr17	77567900	77568900	1.7547645372763006
chr17	77568000	77569000	1.7290580380429421
chr17	77568100	77569100	1.4628761688718448
chr17	77568200	77569200	1.8613605336300847
chr17	77568300	77569300	2.147217220976404
chr17	77568400	77569400	2.1428070198168165
chr17	77568500	77569500	2.318298362958428
chr17	77568600	77569600	2.4131831865939817
chr17	77568700	77569700	2.8743034398461265
chr17	77568800	77569800	3.2395546249773464
chr17	77568900	77569900	3.5142975945000456
chr17	77569000	77570000	3.4619355298773957
chr17	77569100	77570100	3.8877259972055063
chr17	77569200	77570200	3.91749783018502
chr17	77569300	77570300	4.266743773571684
chr17	77569400	77570400	4.601881648348655
chr17	77569500	77570500	4.794562946415828
chr17	77569600	77570600	4.8183185957517765
chr17	77569700	77570700	4.618836368765469
chr17	77569800	77570800	3.9650658874787035
chr17	77569900	77570900	3.5276878580228903
chr17	77570300	77571300	1.6236404654197136
chr17	77570400	77571400	1.7178792584993094
chr17	77570500	77571500	1.6332100790283182
chr17	77570600	77571600	1.7492652696001454
chr17	77570700	77571700	1.861102133319261
chr17	77570800	77571800	2.215231725395042
chr17	77570900	77571900	1.946444501761757
chr17	77571000	77572000	1.7365493473602223
chr17	77571100	77572100	2.1747332292918835
chr17	77571200	77572200	1.9419031670938889
chr17	77571300	77572300	1.6408871190313483
chr17	77571400	77572400	1.7466039449367532
chr17	77571500	77572500	1.6690041788225114
chr17	77571600	77572600	1.306387443003799
chr17	77571700	77572700	1.6509358754072734
chr17	77571800	77572800	1.5412991016872175
chr17	77571900	77572900	1.4902878394001096
chr17	77572000	77573000	1.228591733695305
chr17	77572100	77573100	1.337109303643558
chr17	77572200	77573200	2.190020403564105
chr17	77572300	77573300	2.1540017975223456
chr17	77572400	77573400	2.551427612609808
chr17	77572500	77573500	3.015233105919008
chr17	77572600	77573600	3.0747733238245987
chr17	77572700	77573700	2.5719878675566954
chr17	77572800	77573800	1.9427855988169764
chr17	77572900	77573900	2.2141482032491058
chr17	77573000	77574000	2.9295760822649353
chr17	77573100	77574100	2.261456510325328
chr17	77573200	77574200	2.0868364308394107
chr17	77573300	77574300	2.774562489289853
chr17	77573400	77574400	1.5599778032572675
chr17	77573500	77574500	1.4287375072838648
chr17	77573600	77574600	1.6751080273924759
chr17	77573700	77574700	2.105279607045678
chr17	77573800	77574800	2.408058665180651
chr17	77573900	77574900	2.8308293460108214
chr17	77574000	77575000	2.2855198582863228
chr17	77574100	77575100	2.5819929675877447
chr17	77574200	77575200	2.5117582439863444
chr17	77574300	77575300	2.0880154343949435
chr17	77574400	77575400	2.5277467599082817
chr17	77574500	77575500	2.193275479852036
chr17	77574600	77575600	2.24401971508469
chr17	77574700	77575700	1.9338492712419608
chr17	77574800	77575800	1.7776421257263608
chr17	77574900	77575900	1.2487235155789895
chr17	77577300	77578300	3.296029276743221
chr17	77577400	77578400	3.2681761258903665
chr17	77577500	77578500	3.4363405535243663
chr17	77577600	77578600	2.7381138864513956
chr17	77577700	77578700	2.9056170100877456
chr17	77577800	77578800	3.164468465650516
chr17	77577900	77578900	2.5228378042828608
chr17	77578000	77579000	1.965109073048344
chr17	77578100	77579100	2.35103930780272
chr17	77578200	77579200	1.9370625779419
chr17	77578300	77579300	2.1108921958454245
chr17	77578400	77579400	2.1012050929130552
chr17	77578500	77579500	2.055183993452399
chr17	77578600	77579600	1.9527092452712027
chr17	77578700	77579700	1.555864534929209
chr17	77578800	77579800	1.72686535015235
chr17	77578900	77579900	2.0572452538024946
chr17	77579000	77580000	2.176095553772893
chr17	77579100	77580100	1.875888779048424
chr17	77579200	77580200	2.0697241333491045
chr17	77579300	77580300	1.7191335360542432
chr17	77579400	77580400	1.570068114553728
chr17	77579500	77580500	0.8898237070870104
chr17	77579600	77580600	0.9155959286866636
chr17	77579700	77580700	1.502405342076793
chr17	77579800	77580800	1.2967640911615337
chr17	77579900	77580900	1.4532935779541023
chr17	77580000	77581000	1.855142705158592
chr17	77580100	77581100	1.9623619547494688
chr17	77580200	77581200	1.93225942649572
chr17	77580300	77581300	1.6336081913935931
chr17	77580400	77581400	1.6888282470016458
chr17	77580500	77581500	1.8701611830296296
chr17	77580600	77581600	2.23684226468019
chr17	77580700	77581700	1.806437815481772
chr17	77580800	77581800	1.5292796599262712
chr17	77580900	77581900	1.069283698231699
chr17	77582200	77583200	0.10492424062827012
chr17	77582300	77583300	-0.3048188926765013
chr17	77582400	77583400	-0.1535182053794381
chr17	77582500	77583500	0.16328693878853096
chr17	77582600	77583600	-0.596868135889549
chr17	77582700	77583700	-0.19787655392864192
chr17	77583800	77584800	3.2962964135464268
chr17	77583900	77584900	2.9829597388873363
chr17	77584000	77585000	3.218638498868512
chr17	77584100	77585100	2.734925861162851
chr17	77584200	77585200	2.9728293836126056
chr17	77584300	77585300	2.486184417364678
chr17	77584400	77585400	2.7826236068681576
chr17	77584500	77585500	2.233555995709511
chr17	77584600	77585600	3.0582634634839105
chr17	77584700	77585700	2.512364111743078
chr17	77584800	77585800	2.357409082728065
chr17	77584900	77585900	2.368554633190119
chr17	77585000	77586000	2.3153426885649355
chr17	77585100	77586100	2.6292109932245333
chr17	77585200	77586200	2.434434742277128
chr17	77585300	77586300	2.35414210101296
chr17	77585400	77586400	1.4924032085140138
chr17	77585500	77586500	1.7455468301408583
chr17	77585600	77586600	0.9547480477493341
chr17	77585700	77586700	0.6185630064402704
chr17	77585800	77586800	0.633745343081249
chr17	77585900	77586900	0.10477893429241504
chr17	77586000	77587000	-0.57676968680805
chr17	77586100	77587100	-0.9148051327937474
chr17	77586200	77587200	-0.8624748968854681
chr17	77586300	77587300	-0.5486941541202479
chr17	77586400	77587400	0.2384280309776368
chr17	77586500	77587500	0.3188098929229791
chr17	77586600	77587600	0.5584270335816952
chr17	77586700	77587700	0.4214706527343314
chr17	77586800	77587800	0.14867686991465653
chr17	77586900	77587900	0.6879469152466894
chr17	77587000	77588000	0.5523443868838052
chr17	77587100	77588100	1.1959255325215454
chr17	77587200	77588200	1.3687579259280138
chr17	77587400	77588400	0.8952414084314101
chr17	77587500	77588500	0.8974571519043116
chr17	77587600	77588600	0.7068838529197942
chr17	77587700	77588700	1.2348914186002042
chr17	77587800	77588800	1.1837528236431911
chr17	77587900	77588900	1.200902767139163
chr17	77588000	77589000	1.7304806862223552
chr17	77590700	77591700	2.0125159016547842
chr17	77590800	77591800	2.2152356798567965
chr17	77590900	77591900	2.4735822114298087
chr17	77591000	77592000	2.5727558741539167
chr17	77591100	77592100	3.113350572074656
chr17	77591200	77592200	3.2117039970716634
chr17	77591300	77592300	3.8062087924222863
chr17	77591400	77592400	3.48248336273369
chr17	77591500	77592500	2.6264001640157604
chr17	77591600	77592600	2.497366701389616
chr17	77591700	77592700	2.61145879072147
chr17	77591800	77592800	2.949313726684234
chr17	77591900	77592900	2.247348688296251
chr17	77592000	77593000	2.254729382534204
chr17	77592100	77593100	2.250898001016153
chr17	77592200	77593200	2.608921545446324
chr17	77592300	77593300	2.364994445676579
chr17	77592400	77593400	3.1984066930179327
chr17	77592500	77593500	3.779738738041911
chr17	77592600	77593600	4.0309774532768525
chr17	77592700	77593700	3.8383276195465768
chr17	77592800	77593800	3.2814227640773272
chr17	77592900	77593900	4.307493132416819
chr17	77593000	77594000	4.790802586966786
chr17	77593100	77594100	4.532768449242087
chr17	77593200	77594200	4.1833554105785336
chr17	77593300	77594300	3.4758859143717853
chr17	77593400	77594400	2.8425443958411942
chr17	77593500	77594500	2.430734319192657
chr17	77593600	77594600	2.4209533213784042
chr17	77593700	77594700	2.3570275764675346
chr17	77593800	77594800	2.5512055355292627
chr17	77593900	77594900	1.9840679535785524
chr17	77594000	77595000	1.2727650439827778
chr17	77594100	77595100	0.9682988588083216
chr17	77594200	77595200	0.851986217148502
chr17	77594300	77595300	0.971216089217798
chr17	77594400	77595400	0.9893313095506958
chr17	77594500	77595500	1.3843468544178283
chr17	77594600	77595600	1.3180796934842725
chr17	77594700	77595700	1.362912481778335
chr17	77594800	77595800	1.5067411599886695
chr17	77594900	77595900	1.4326664596756924
chr17	77595000	77596000	1.9998144171648244
chr17	77595100	77596100	2.3425306018240235
chr17	77595200	77596200	2.356325811848078
chr17	77595300	77596300	3.3440529810130903
chr17	77595400	77596400	4.288624581128455
chr17	77595500	77596500	4.549108446897123
chr17	77595600	77596600	3.513169374694584
chr17	77595700	77596700	3.5443317603977915
chr17	77595800	77596800	3.7511852476141625
chr17	77595900	77596900	4.020733205392577
chr17	77596000	77597000	3.499561846608962
chr17	77596100	77597100	3.0181684998462384
chr17	77596200	77597200	2.722629770698141
chr17	77596300	77597300	2.4437465355636765
chr17	77596400	77597400	1.8911077051171967
chr17	77596500	77597500	1.4010379934715518
chr17	77596600	77597600	2.1027262894930057
chr17	77596700	77597700	1.6102732018111094
chr17	77596800	77597800	1.020865457628184
chr17	77596900	77597900	0.7536686526861711
chr17	77597000	77598000	0.6794953375183113
chr17	77597100	77598100	1.3229979057569066
chr17	77597200	77598200	2.0029682871651606
chr17	77597300	77598300	1.7787615035170412
chr17	77597400	77598400	1.3738488257187615
chr17	77597500	77598500	1.3620233124021894
chr17	77597600	77598600	1.3426644650355806
chr17	77600400	77601400	1.4123546089633756
chr17	77600500	77601500	1.4151767452610555
chr17	77600600	77601600	1.038822011577892
chr17	77600700	77601700	1.6962467715399232
chr17	77600800	77601800	1.6361699275677482
chr17	77600900	77601900	1.7702548748866809
chr17	77601000	77602000	1.9200164922907677
chr17	77601100	77602100	1.3330320106398816
chr17	77601200	77602200	1.5247707390574392
chr17	77601300	77602300	1.4871405970791465
chr17	77601400	77602400	1.0286238012842783
chr17	77602500	77603500	0.08502871978160689
chr17	77602600	77603600	1.2696480745551961
chr17	77602700	77603700	1.2736526575213205
chr17	77602800	77603800	1.5850564643755491
chr17	77602900	77603900	1.7239361992127926
chr17	77603000	77604000	1.9365529063601168
chr17	77603100	77604100	2.1054406327171464
chr17	77603200	77604200	1.7418255998934011
chr17	77603300	77604300	0.2405425652148081
chr17	77603400	77604400	1.251675055723924
chr17	77603500	77604500	2.0934325843215262
chr17	77603600	77604600	1.8975434172809624
chr17	77603700	77604700	1.8809365713840445
chr17	77603800	77604800	1.712793616582934
chr17	77603900	77604900	2.8815639250935177
chr17	77604000	77605000	2.671650965063844
chr17	77604100	77605100	2.315699806353212
chr17	77604200	77605200	2.2939322814421907
chr17	77604300	77605300	3.578940976524392
chr17	77604400	77605400	2.9173273878437893
chr17	77604500	77605500	1.4927993201408702
chr17	77604600	77605600	1.19747339121423
chr17	77604700	77605700	1.37337391306546
chr17	77604800	77605800	1.5838761249766231
chr17	77604900	77605900	0.9027257912811224
chr17	77605000	77606000	1.4761937218543415
chr17	77605100	77606100	1.2057537681491677
chr17	77605200	77606200	0.9229912112443148
chr17	77605300	77606300	1.3464062509340635
chr17	77605400	77606400	1.6095043257900041
chr17	77605500	77606500	1.2397930692268422
chr17	77605600	77606600	0.7796167382507022
chr17	77605700	77606700	1.06849347323561
chr17	77605800	77606800	1.4304082992052654
chr17	77605900	77606900	1.6833189111507434
chr17	77606000	77607000	1.8608166746744814
chr17	77606100	77607100	2.060499283594453
chr17	77606200	77607200	2.2965181111914994
chr17	77606300	77607300	1.9675400529890368
chr17	77606400	77607400	1.591143520807948
chr17	77606500	77607500	1.93636386645856
chr17	77606600	77607600	2.3182296624413503
chr17	77607100	77608100	1.3011524179133158
chr17	77607200	77608200	1.2624273530007477
chr17	77607300	77608300	1.417216960328964
chr17	77607400	77608400	1.0303246471037
chr17	77607500	77608500	1.4152469966479695
chr17	77607600	77608600	1.3661426140967552
chr17	77607700	77608700	2.046520455567
chr17	77607800	77608800	2.7278777848018176
chr17	77607900	77608900	3.0476410097473865
chr17	77608000	77609000	2.9541282042361736
chr17	77608100	77609100	2.74337621343821
chr17	77608200	77609200	2.8592920673474462
chr17	77608300	77609300	2.7883398309512737
chr17	77608400	77609400	3.0363392669228486
chr17	77608500	77609500	2.856739218089648
chr17	77608600	77609600	3.1391784904748286
chr17	77608700	77609700	2.639957487661136
chr17	77608800	77609800	2.2428333926649238
chr17	77608900	77609900	2.996931912385708
chr17	77609000	77610000	3.3211598560871045
chr17	77609100	77610100	3.749922335955649
chr17	77609200	77610200	3.609647704225922
chr17	77609300	77610300	3.555028543611176
chr17	77609400	77610400	4.259835346329853
chr17	77609500	77610500	4.828567133927649
chr17	77609600	77610600	4.819675587880916
chr17	77609700	77610700	4.822578583793018
chr17	77609800	77610800	4.3339573694510065
chr17	77609900	77610900	3.393206165067129
chr17	77610000	77611000	3.123995118084182
chr17	77610100	77611100	2.8871434939188325
chr17	77610200	77611200	3.1825245124291794
chr17	77610300	77611300	3.7203916755591178
chr17	77610400	77611400	3.0326975017612114
chr17	77610500	77611500	2.941416557481609
chr17	77610600	77611600	2.517009180589627
chr17	77610700	77611700	2.8733165423566533
chr17	77610800	77611800	3.4582134109001155
chr17	77610900	77611900	3.660573198092704
chr17	77611000	77612000	3.8089228955870698
chr17	77611100	77612100	3.6222836085627015
chr17	77611200	77612200	3.857828327497701
chr17	77611300	77612300	3.31850590395911
chr17	77611400	77612400	3.560958325052777
chr17	77611500	77612500	3.229022676163083
chr17	77611600	77612600	3.252974560378844
chr17	77611700	77612700	2.742243692837946
chr17	77611800	77612800	2.265610975657969
chr17	77611900	77612900	2.3691901033059666
chr17	77612000	77613000	1.6780369212033817
chr17	77612100	77613100	1.6214907021245433
chr17	77612200	77613200	0.8159218832161634
chr17	77612300	77613300	0.7025310667409103
chr17	77612400	77613400	0.3864279058373836
chr17	77612500	77613500	1.0149189190183772
chr17	77612600	77613600	0.64229602839931
chr17	77612700	77613700	0.8340098426638863
chr17	77612800	77613800	1.073362672600664
chr17	77612900	77613900	1.447520039188557
chr17	77613000	77614000	1.7338625106982588
chr17	77613100	77614100	1.3308460172522392
chr17	77613200	77614200	1.5061985351375335
chr17	77613300	77614300	1.8596802517255853
chr17	77613400	77614400	2.1954544356881267
chr17	77613500	77614500	1.107456159230803
chr17	77613600	77614600	0.6395052495736722
chr17	77613700	77614700	0.5979426935333055
chr17	77613800	77614800	0.4234040569924793
chr17	77613900	77614900	0.28439800333074
chr17	77614000	77615000	0.20638517180438315
chr17	77614100	77615100	0.9788311700895664
chr17	77614200	77615200	1.0168418571753304
chr17	77614300	77615300	1.0388665703273698
chr17	77614400	77615400	0.34218018475418616
chr17	77614500	77615500	-0.3306472543520194
chr17	77614600	77615600	0.3850589665820186
chr17	77614700	77615700	0.3298511802139592
chr17	77614800	77615800	0.4919202667928577
chr17	77614900	77615900	1.4203535798354772
chr17	77615000	77616000	1.7911630242225218
chr17	77615100	77616100	1.9588404220860527
chr17	77615200	77616200	1.6972983750938375
chr17	77615300	77616300	1.4852424156612565
chr17	77615400	77616400	2.420366606272204
chr17	77615500	77616500	3.067040796421909
chr17	77615600	77616600	2.7761303952820624
chr17	77615700	77616700	3.2732039180276686
chr17	77615800	77616800	3.472025114123869
chr17	77615900	77616900	3.136406920563518
chr17	77616000	77617000	2.8708847832564595
chr17	77616100	77617100	2.3115814779667097
chr17	77616200	77617200	2.8165940436099417
chr17	77616300	77617300	3.2387516273435875
chr17	77616400	77617400	2.942809583897095
chr17	77616500	77617500	3.204966200105201
chr17	77616600	77617600	3.779500398143643
chr17	77616700	77617700	3.577000912889515
chr17	77616800	77617800	3.3555363044737927
chr17	77616900	77617900	2.7127208213832428
chr17	77617000	77618000	2.811109358252403
chr17	77617100	77618100	2.7283790759774518
chr17	77617200	77618200	2.5677910058638864
chr17	77617300	77618300	2.4353346070495943
chr17	77617400	77618400	2.2592462223897614
chr17	77617500	77618500	2.2960015713191138
chr17	77617600	77618600	2.0625075676276974
chr17	77617700	77618700	2.4846494354625808
chr17	77617800	77618800	2.160453438999762
chr17	77617900	77618900	2.037804257580235
chr17	77618000	77619000	2.2135596244453315
chr17	77618100	77619100	2.9531275140115447
chr17	77618200	77619200	3.152272342723084
chr17	77618300	77619300	2.6161568605378034
chr17	77618400	77619400	2.21778149303184
chr17	77618500	77619500	1.80940300804768
chr17	77618600	77619600	2.2681995048322543
chr17	77618700	77619700	2.6263756247691448
chr17	77618800	77619800	2.792127621324039
chr17	77618900	77619900	3.148735297234861
chr17	77619000	77620000	4.036241398198877
chr17	77619100	77620100	3.991324185385233
chr17	77619200	77620200	4.361465648879888
chr17	77619300	77620300	5.0682564423999406
chr17	77619400	77620400	5.4135236612222615
chr17	77619500	77620500	5.748979334029612
chr17	77619600	77620600	5.980050187431388
chr17	77619700	77620700	4.972552134920504
chr17	77619800	77620800	4.426676711568832
chr17	77619900	77620900	4.1481377918734506
chr17	77620000	77621000	3.5512414422088443
chr17	77620100	77621100	3.0220778467616447
chr17	77620200	77621200	2.4945630426103267
chr17	77620300	77621300	2.1731226153882512
chr17	77620400	77621400	1.6729060730111482
chr17	77620500	77621500	1.6427865808505795
chr17	77620600	77621600	1.3068378643268006
chr17	77620700	77621700	1.7994755843943704
chr17	77620800	77621800	2.8903314200267114
chr17	77620900	77621900	3.1053825073342893
chr17	77621000	77622000	3.2895240794192446
chr17	77621100	77622100	3.1733949793244203
chr17	77621200	77622200	2.889591672798047
chr17	77621300	77622300	2.6116478790628475
chr17	77621400	77622400	3.1967324558338417
chr17	77621500	77622500	3.0648486108099755
chr17	77621600	77622600	1.8569339102603737
chr17	77621700	77622700	1.6662526682617491
chr17	77622800	77623800	2.1838676701670146
chr17	77622900	77623900	1.7902566500649355
chr17	77623000	77624000	2.1194251769957844
chr17	77625500	77626500	-1.0857864505644073
chr17	77625600	77626600	-0.3793083010578308
chr17	77625700	77626700	-0.25731995277238023
chr17	77625800	77626800	-0.4615753600641792
chr17	77625900	77626900	0.3147727114214322
chr17	77626000	77627000	0.3396304757407713
chr17	77626100	77627100	0.3785765578898244
chr17	77626200	77627200	0.5005632659785624
chr17	77626300	77627300	0.3117846170198503
chr17	77626400	77627400	0.4492778842243128
chr17	77626500	77627500	0.6120273040596594
chr17	77626600	77627600	0.6535281166139078
chr17	77626700	77627700	0.4197715466161229
chr17	77626800	77627800	0.3653714061844366
chr17	77626900	77627900	-0.5005653887309974
chr17	77627000	77628000	-0.28686614073385797
chr17	77627100	77628100	-0.499868438852447
chr17	77627200	77628200	-0.27458899704871165
chr17	77627300	77628300	0.2954371670952174
chr17	77627500	77628500	0.4159919355559685
chr17	77627600	77628600	-0.2342338584796941
chr17	77627700	77628700	0.1689799187645808
chr17	77627800	77628800	0.4715824543615767
chr17	77628400	77629400	0.6819746370394505
chr17	77628500	77629500	1.0740885058013727
chr17	77628900	77629900	1.84402528891376
chr17	77629000	77630000	2.5803699223696785
chr17	77629100	77630100	2.270509061939868
chr17	77629200	77630200	2.2206906478135773
chr17	77629300	77630300	2.3026265886674957
chr17	77629400	77630400	2.478684557769308
chr17	77629500	77630500	2.5737437373894654
chr17	77629600	77630600	2.267878703630207
chr17	77629700	77630700	1.7792115034282157
chr17	77629800	77630800	1.8541731800585848
chr17	77631000	77632000	3.3483908018004325
chr17	77631100	77632100	3.94426944311864
chr17	77631200	77632200	3.689798656878674
chr17	77631300	77632300	3.1694049683471537
chr17	77631400	77632400	3.0345850110942436
chr17	77631500	77632500	2.1682276927941397
chr17	77631600	77632600	1.3774972090228272
chr17	77631700	77632700	1.4502287642551086
chr17	77631800	77632800	1.3870739864884516
chr17	77631900	77632900	0.3788939880524752
chr17	77632000	77633000	0.3968351740874116
chr17	77632100	77633100	-1.065601307663567
chr17	77632200	77633200	-0.8064870018565635
chr17	77632300	77633300	-0.4679711858189652
chr17	77632400	77633400	-1.0115063144123169
chr17	77632500	77633500	-1.2080342452086128
chr17	77632600	77633600	-0.8762596098958155
chr17	77632700	77633700	-0.4839477481726197
chr17	77632800	77633800	-0.08412394370189169
chr17	77632900	77633900	1.0942325180010282
chr17	77633000	77634000	1.3241990974563076
chr17	77634000	77635000	2.7840580186485435
chr17	77634100	77635100	2.9309295401700624
chr17	77634200	77635200	3.289691363460723
chr17	77634300	77635300	3.121074003532707
chr17	77634400	77635400	3.065207946196231
chr17	77634500	77635500	2.309196317129262
chr17	77634600	77635600	2.267338468407687
chr17	77634700	77635700	1.9103565426236089
chr17	77634800	77635800	1.821050767328589
chr17	77634900	77635900	1.7383867577939842
chr17	77635000	77636000	1.859218333235459
chr17	77635100	77636100	1.742786479285123
chr17	77635200	77636200	1.1557705135773289
chr17	77635300	77636300	0.9630948063264392
chr17	77635400	77636400	0.18461179666567173
chr17	77635800	77636800	1.2699152816298769
chr17	77635900	77636900	1.747711359769386
chr17	77636000	77637000	1.8392485651423232
chr17	77636100	77637100	1.6070381590367686
chr17	77636200	77637200	0.6030737334317363
chr17	77636300	77637300	0.07687605771646241
chr17	77636400	77637400	0.3094778254210643
chr17	77636500	77637500	0.8107909577530942
chr17	77636600	77637600	0.9735980056562376
chr17	77636700	77637700	1.1111114179578097
chr17	77636800	77637800	1.2257502265065634
chr17	77636900	77637900	1.6508567875405429
chr17	77637000	77638000	1.8218619968617784
chr17	77637100	77638100	1.9788763415663384
chr17	77637200	77638200	2.5531733282847253
chr17	77637300	77638300	2.785444112770132
chr17	77637400	77638400	2.4138341689985947
chr17	77637500	77638500	2.336938100062687
chr17	77637600	77638600	2.108619455188016
chr17	77637700	77638700	2.0721226043431504
chr17	77638800	77639800	1.872157182532845
chr17	77638900	77639900	2.8822869984312063
chr17	77639000	77640000	3.6251416992477523
chr17	77639100	77640100	2.925355041384785
chr17	77639200	77640200	2.647046385705377
chr17	77639300	77640300	3.6416460419781913
chr17	77639400	77640400	3.0103486292135258
chr17	77639500	77640500	3.1470719065795083
chr17	77639600	77640600	3.53783090310394
chr17	77639700	77640700	3.519619089969828
chr17	77639800	77640800	2.2327525367705143
chr17	77639900	77640900	1.3649306157461625
chr17	77640000	77641000	0.9236174872633257
chr17	77640100	77641100	1.5636055304287977
chr17	77640200	77641200	1.2409967429813564
chr17	77640300	77641300	1.4007669359633077
chr17	77640400	77641400	2.343832452218381
chr17	77640500	77641500	2.3475193511363828
chr17	77640600	77641600	2.269882240591305
chr17	77640700	77641700	1.5870915627534146
chr17	77640800	77641800	1.904599008919185
chr17	77640900	77641900	2.592489620605241
chr17	77641000	77642000	2.7551792010245144
chr17	77641100	77642100	2.4222851494895994
chr17	77641200	77642200	2.821586741589281
chr17	77641300	77642300	2.5463732661866887
chr17	77641400	77642400	1.5357148869771813
chr17	77641500	77642500	1.4129480915031247
chr17	77641600	77642600	1.4722879165074152
chr17	77641700	77642700	2.2388676714945985
chr17	77641800	77642800	2.2315760370732165
chr17	77641900	77642900	2.3203413483751336
chr17	77642000	77643000	1.6785633649816916
chr17	77642100	77643100	1.3776582294404969
chr17	77642200	77643200	1.8547827340782617
chr17	77642300	77643300	1.9178495738674404
chr17	77642400	77643400	2.4763363631497306
chr17	77642500	77643500	2.3053027153648946
chr17	77642600	77643600	1.5678992880916989
chr17	77642700	77643700	1.2204309944331864
chr17	77642800	77643800	1.4369488874828131
chr17	77642900	77643900	1.1927622980523078
chr17	77643000	77644000	1.5190143600987314
chr17	77643100	77644100	1.4113763375386543
chr17	77643200	77644200	0.8857631928125981
chr17	77643300	77644300	0.9921710216153594
chr17	77643400	77644400	1.0191947034770945
chr17	77643500	77644500	1.0874055974588634
chr17	77643600	77644600	1.4950689398016197
chr17	77643700	77644700	1.9466971958020285
chr17	77643800	77644800	2.488150511860554
chr17	77643900	77644900	2.7477686789175646
chr17	77644000	77645000	2.415080981460057
chr17	77644100	77645100	2.763140223859127
chr17	77644200	77645200	3.605753294193114
chr17	77644300	77645300	3.5704593946690637
chr17	77644400	77645400	2.6122184904216383
chr17	77644500	77645500	2.8285801739947116
chr17	77644600	77645600	2.7870988117653965
chr17	77644700	77645700	2.6576133093413503
chr17	77644800	77645800	2.216035004647652
chr17	77644900	77645900	0.9728232829004188
chr17	77645000	77646000	1.2490768224408402
chr17	77645100	77646100	1.3317708066657084
chr17	77645200	77646200	0.9366633731498396
chr17	77645300	77646300	0.7397966838751906
chr17	77645400	77646400	1.70376780176004
chr17	77645500	77646500	1.753285207975947
chr17	77645600	77646600	1.971178499566092
chr17	77645700	77646700	0.9960877907044038
chr17	77645800	77646800	0.8141429438751833
chr17	77645900	77646900	1.6713955059111183
chr17	77646000	77647000	1.5983352646409852
chr17	77646100	77647100	0.9562305651683248
chr17	77646200	77647200	0.7936558793019522
chr17	77646300	77647300	0.6598909684962685
chr17	77646400	77647400	0.4993913016253673
chr17	77647600	77648600	1.1384224452975
chr17	77647700	77648700	0.6754561783910276
chr17	77647800	77648800	0.9786751527719726
chr17	77647900	77648900	1.3231486597407596
chr17	77648000	77649000	1.675681976424008
chr17	77648100	77649100	1.5324551346138582
chr17	77648200	77649200	1.9988618726002445
chr17	77648300	77649300	1.82323646653241
chr17	77648400	77649400	1.4946899611164524
chr17	77648500	77649500	1.6999771517760345
chr17	77648600	77649600	1.8191902285584216
chr17	77648700	77649700	2.1156763859139103
chr17	77648800	77649800	1.746118568910509
chr17	77648900	77649900	1.8639555557754184
chr17	77649000	77650000	1.4855704434583783
chr17	77649100	77650100	2.327793715175105
chr17	77649200	77650200	1.9585529693021493
chr17	77649300	77650300	2.1263606766864527
chr17	77649400	77650400	2.140676600611801
chr17	77649500	77650500	1.6672969420476489
chr17	77649600	77650600	1.5146838274378631
chr17	77649700	77650700	1.4694313788078257
chr17	77649800	77650800	1.7510925032338038
chr17	77649900	77650900	1.4548851796346118
chr17	77650000	77651000	1.2346926234136069
chr17	77650100	77651100	0.6562023773807738
chr17	77650200	77651200	0.4667219695654984
chr17	77650300	77651300	0.5439129216539221
chr17	77650400	77651400	0.7074218070871078
chr17	77650500	77651500	0.7630416846779411
chr17	77650600	77651600	1.2733830455718411
chr17	77650700	77651700	1.6822135481422251
chr17	77650800	77651800	1.6286292909488849
chr17	77650900	77651900	1.3918889411723472
chr17	77651000	77652000	1.8354680812210582
chr17	77651100	77652100	1.5274089436166909
chr17	77651200	77652200	1.8306881314936685
chr17	77651300	77652300	1.8441433613402445
chr17	77651400	77652400	2.041021779974906
chr17	77651500	77652500	2.25015075111712
chr17	77651600	77652600	1.7880255167038142
chr17	77651700	77652700	1.4442843426148162
chr17	77651800	77652800	1.8664537712363385
chr17	77651900	77652900	2.4210552968402044
chr17	77652000	77653000	2.6236423155382145
chr17	77652100	77653100	2.9901248185486566
chr17	77652200	77653200	2.703557904624704
chr17	77652300	77653300	3.0398813494892045
chr17	77652400	77653400	2.6936510851326667
chr17	77652500	77653500	2.7177751040571767
chr17	77652600	77653600	3.218693060719392
chr17	77652700	77653700	2.7430030098924685
chr17	77652800	77653800	2.6730245827920687
chr17	77652900	77653900	2.1043596319043583
chr17	77653000	77654000	2.39576927703204
chr17	77653100	77654100	2.2293901267394287
chr17	77653200	77654200	2.5835644517606338
chr17	77653300	77654300	2.5265662764681904
chr17	77653400	77654400	2.6990250904507054
chr17	77653500	77654500	2.7276901198964576
chr17	77653600	77654600	2.683176504843848
chr17	77653700	77654700	3.3283197029010863
chr17	77653800	77654800	3.366048059345129
chr17	77653900	77654900	3.5891104575816155
chr17	77654000	77655000	2.320319580113886
chr17	77654100	77655100	2.1693100326562966
chr17	77654200	77655200	1.1318583095496493
chr17	77654300	77655300	0.7169141296146626
chr17	77654400	77655400	1.4511764231800115
chr17	77654500	77655500	1.9500505790201583
chr17	77654600	77655600	1.9436602831372127
chr17	77654700	77655700	1.3490444989662416
chr17	77654800	77655800	0.8167515193203684
chr17	77654900	77655900	0.64665388130153
chr17	77655000	77656000	1.2409935924637452
chr17	77655100	77656100	1.3178924728342492
chr17	77656300	77657300	1.2689064769051246
chr17	77656400	77657400	1.354622395570425
chr17	77656500	77657500	1.963083831845693
chr17	77656600	77657600	2.1179870142566983
chr17	77656700	77657700	2.1147745282279566
chr17	77656800	77657800	2.370899300413837
chr17	77656900	77657900	1.7347596003307162
chr17	77657000	77658000	1.928627540715836
chr17	77657100	77658100	1.9339366207506656
chr17	77657200	77658200	1.764084121750811
chr17	77657300	77658300	1.457664584535982
chr17	77657400	77658400	1.334877830790359
chr17	77657500	77658500	1.0429656781141088
chr17	77657600	77658600	1.2826264008412052
chr17	77657700	77658700	1.6657396841013647
chr17	77657800	77658800	2.037544086397636
chr17	77657900	77658900	2.7738466484552218
chr17	77658000	77659000	2.838576159359466
chr17	77658100	77659100	2.5954788265770445
chr17	77658200	77659200	2.245799760720817
chr17	77658300	77659300	2.2880759017440897
chr17	77658400	77659400	2.8163487355990897
chr17	77658500	77659500	2.4827541335536907
chr17	77658600	77659600	1.6504009275240314
chr17	77658700	77659700	1.7884111671972054
chr17	77658800	77659800	1.2483017452010012
chr17	77658900	77659900	1.6654370654818984
chr17	77659000	77660000	1.7230253328687328
chr17	77659200	77660200	1.7387420745683837
chr17	77659300	77660300	2.000571670152852
chr17	77659400	77660400	1.8182847135166464
chr17	77659500	77660500	1.9874792720787955
chr17	77659600	77660600	2.641477765217512
chr17	77659700	77660700	1.3920618504843678
chr17	77659800	77660800	1.3778932668034658
chr17	77659900	77660900	1.5436721333023675
chr17	77660000	77661000	1.6370302415298035
chr17	77660100	77661100	1.9815244012047608
chr17	77660200	77661200	2.222590037070872
chr17	77660300	77661300	1.5727156521294106
chr17	77660400	77661400	1.5534620189032735
chr17	77660500	77661500	1.363268344606585
chr17	77660600	77661600	1.7696815995106636
chr17	77660700	77661700	2.5772111424129904
chr17	77660800	77661800	2.604934293267446
chr17	77660900	77661900	2.135039826834598
chr17	77661000	77662000	1.8031445343465529
chr17	77661100	77662100	1.9119073261711776
chr17	77661200	77662200	1.459129595384537
chr17	77661300	77662300	1.4201686005886245
chr17	77661400	77662400	0.5079076306411284
chr17	77661500	77662500	0.3620604099675087
chr17	77661600	77662600	-1.4661492161883245
chr17	77661700	77662700	-1.3491555020325647
chr17	77661800	77662800	-0.9472042542754748
chr17	77661900	77662900	-1.158889851485776
chr17	77662000	77663000	-0.650686902750759
chr17	77662100	77663100	-0.16470659179515562
chr17	77662200	77663200	-0.4302450226048348
chr17	77662300	77663300	-0.16122947542685415
chr17	77662400	77663400	-0.14840740195779906
chr17	77662500	77663500	-0.3687710108461645
chr17	77662600	77663600	0.5126495209781629
chr17	77662700	77663700	1.1366543453932474
chr17	77662800	77663800	1.4290674033006685
chr17	77662900	77663900	2.252442495510805
chr17	77663000	77664000	2.311724154101112
chr17	77663100	77664100	1.688788033668534
chr17	77663200	77664200	1.6753375848122505
chr17	77663300	77664300	2.006278411431345
chr17	77663400	77664400	2.3820327908687555
chr17	77663500	77664500	2.4901137571957297
chr17	77663600	77664600	2.4650508906820012
chr17	77663700	77664700	1.8586010511321784
chr17	77663800	77664800	1.2157698436097186
chr17	77663900	77664900	0.24686988478203184
chr17	77664000	77665000	-0.29408249928014857
chr17	77664100	77665100	-0.004188297919201956
chr17	77664200	77665200	0.7789854766597576
chr17	77664300	77665300	0.6532325964065211
chr17	77664400	77665400	0.3828295850496708
chr17	77664500	77665500	0.4592257769842074
chr17	77664600	77665600	0.3307632721678085
chr17	77664700	77665700	0.4138388294443545
chr17	77664800	77665800	1.6870655408890467
chr17	77664900	77665900	2.4554901556529227
chr17	77665000	77666000	3.2807069131521596
chr17	77665100	77666100	3.934703799500223
chr17	77665200	77666200	3.183969325523004
chr17	77665300	77666300	2.7383222995271463
chr17	77665400	77666400	3.731428196457716
chr17	77665500	77666500	3.9492571504377416
chr17	77665600	77666600	3.7645998767078193
chr17	77665700	77666700	4.026178272022662
chr17	77665800	77666800	3.3682018787363885
chr17	77665900	77666900	3.0199301635131106
chr17	77666000	77667000	2.194685248431967
chr17	77666100	77667100	1.993973504370064
chr17	77666200	77667200	-1.3432434789606456
chr17	77666300	77667300	-1.7545601544102567
chr17	77666400	77667400	-2.8652399941388484
chr17	77666500	77667500	-3.2239809900691467
chr17	77666600	77667600	-2.9614947200341586
chr17	77666700	77667700	-2.36111903058888
chr17	77666800	77667800	-2.8905960912143263
chr17	77666900	77667900	-3.1797881097165215
chr17	77667000	77668000	-3.3876507133139944
chr17	77667100	77668100	-3.9267684058880055
chr17	77667200	77668200	0.2231943078103383
chr17	77667300	77668300	0.8993095062413833
chr17	77667400	77668400	1.034587487403398
chr17	77667500	77668500	1.885727389760538
chr17	77668700	77669700	-0.4560977413806662
chr17	77668800	77669800	0.07299383459895196
chr17	77668900	77669900	0.5718865370642513
chr17	77669000	77670000	1.0202220281463614
chr17	77669100	77670100	1.3707657368754351
chr17	77669200	77670200	1.6730336623133628
chr17	77669300	77670300	0.9534579894282644
chr17	77669400	77670400	1.0666305110033718
chr17	77669500	77670500	0.6034958304393905
chr17	77669600	77670600	0.7378656862476897
chr17	77669700	77670700	1.4577230325626802
chr17	77669800	77670800	1.0296268368491828
chr17	77669900	77670900	1.1398051586309788
chr17	77670000	77671000	1.3302391334305737
chr17	77670100	77671100	0.5944654326460824
chr17	77670200	77671200	0.3349871841419643
chr17	77670300	77671300	0.2281317381979837
chr17	77670400	77671400	0.5569307205079048
chr17	77670500	77671500	1.9959856062711776
chr17	77670600	77671600	2.5706467488697853
chr17	77670700	77671700	2.0698944386879443
chr17	77670800	77671800	2.033868876507733
chr17	77670900	77671900	2.246228733095321
chr17	77671000	77672000	1.835585265903331
chr17	77671100	77672100	1.9056773574847667
chr17	77671200	77672200	1.5534084605487022
chr17	77671300	77672300	1.7426160137653148
chr17	77671400	77672400	1.0839333703096297
chr17	77671500	77672500	0.4088659093608748
chr17	77671600	77672600	0.3148115945360955
chr17	77671700	77672700	0.5751219302517779
chr17	77671800	77672800	0.5178819248252337
chr17	77671900	77672900	-0.28548060807104475
chr17	77672000	77673000	-0.4110216638903735
chr17	77672100	77673100	-0.5427626014163892
chr17	77672200	77673200	-0.3742850564331554
chr17	77672300	77673300	0.008756816491790805
chr17	77672400	77673400	0.9180951103187759
chr17	77672500	77673500	1.5077159976184022
chr17	77672600	77673600	1.4597377853549367
chr17	77672700	77673700	1.2727001931219166
chr17	77672800	77673800	1.4469355018021681
chr17	77672900	77673900	1.4549830047520136
chr17	77673000	77674000	1.7238693881529812
chr17	77673100	77674100	2.025545304253079
chr17	77673200	77674200	1.9833035292607195
chr17	77673300	77674300	1.5156191236734011
chr17	77673400	77674400	0.9620455177315884
chr17	77673500	77674500	0.12797951490232712
chr17	77673600	77674600	0.5949816544427594
chr17	77673700	77674700	0.7559075861840652
chr17	77673800	77674800	1.140836632977835
chr17	77673900	77674900	1.1890424388652567
chr17	77674000	77675000	1.32557647588658
chr17	77674100	77675100	1.0813913639853656
chr17	77674200	77675200	1.2772917197864997
chr17	77674300	77675300	1.64527055277367
chr17	77674400	77675400	2.0584486453812487
chr17	77674500	77675500	2.721684271725911
chr17	77674600	77675600	2.128845791401729
chr17	77674700	77675700	2.561773371126079
chr17	77674800	77675800	2.3978197474389376
chr17	77674900	77675900	2.587297054774425
chr17	77675000	77676000	2.549625168053959
chr17	77675100	77676100	3.0153595189637983
chr17	77675200	77676200	2.8873076115544745
chr17	77675300	77676300	3.047727498390433
chr17	77675400	77676400	2.9456145609282984
chr17	77675500	77676500	2.7927289199412164
chr17	77675600	77676600	2.5367496774135163
chr17	77675700	77676700	1.4106338432602024
chr17	77675800	77676800	0.8733376187395039
chr17	77675900	77676900	1.4344485532691351
chr17	77676000	77677000	1.1567221243275572
chr17	77676100	77677100	0.6341986589341267
chr17	77676200	77677200	0.8036153354615705
chr17	77676300	77677300	0.4057856683663893
chr17	77676400	77677400	0.5306971713816371
chr17	77676500	77677500	-0.11837464836581844
chr17	77676600	77677600	0.7360490886200952
chr17	77676700	77677700	1.5077529919621897
chr17	77676800	77677800	1.9711135036897387
chr17	77676900	77677900	1.4207340690998018
chr17	77677000	77678000	1.6274564434786607
chr17	77677100	77678100	1.4171233739173723
chr17	77677200	77678200	1.9436796433120584
chr17	77677300	77678300	1.7889580999392662
chr17	77677400	77678400	1.912424706669008
chr17	77677500	77678500	2.371457429907272
chr17	77677600	77678600	1.6888605693711845
chr17	77677700	77678700	2.0133276053283145
chr17	77677800	77678800	1.7764942801374353
chr17	77677900	77678900	1.8088882975701823
chr17	77678000	77679000	1.5947107461828474
chr17	77678100	77679100	1.5415270922307742
chr17	77678200	77679200	1.2540913821232889
chr17	77678300	77679300	1.4507305642002617
chr17	77678400	77679400	1.6493954723564979
chr17	77678500	77679500	1.6926158258185455
chr17	77678600	77679600	1.954626056794808
chr17	77678700	77679700	1.6164807208393819
chr17	77678800	77679800	2.0364566460113607
chr17	77678900	77679900	1.7697876433880708
chr17	77679000	77680000	2.3996041829473196
chr17	77679100	77680100	2.260230974506942
chr17	77679200	77680200	1.865342659472852
chr17	77679300	77680300	2.02090350858725
chr17	77679400	77680400	1.9492891323525647
chr17	77679500	77680500	1.5504612323831832
chr17	77679600	77680600	1.5711158960099323
chr17	77679700	77680700	0.7803022102493503
chr17	77679800	77680800	0.5687067584451375
chr17	77679900	77680900	0.12437513956476487
chr17	77680000	77681000	-0.6328852999897342
chr17	77680100	77681100	0.05724116517398315
chr17	77680200	77681200	0.4767970745760869
chr17	77680300	77681300	0.285431927731375
chr17	77680400	77681400	-0.21501062046278446
chr17	77680500	77681500	-0.1998869744900956
chr17	77681400	77682400	0.9891535439405774
chr17	77681500	77682500	1.0613159921750597
chr17	77681600	77682600	1.2864800832992025
chr17	77681700	77682700	1.2052272859506636
chr17	77682800	77683800	0.7077782362076395
chr17	77682900	77683900	1.165205491623846
chr17	77683000	77684000	0.6077265176752106
chr17	77683100	77684100	0.6427784414746287
chr17	77683200	77684200	0.17757380835376554
chr17	77683300	77684300	0.20840192576617425
chr17	77683400	77684400	0.14735628276377774
chr17	77683500	77684500	-0.4164256328528336
chr17	77683600	77684600	-0.3710773100427692
chr17	77683700	77684700	0.056579073777787287
chr17	77683800	77684800	0.14708475960943454
chr17	77683900	77684900	-0.34485981150539224
chr17	77684000	77685000	-0.3936526816941901
chr17	77684100	77685100	-0.6402424853367775
chr17	77684200	77685200	0.1120631298670195
chr17	77684300	77685300	0.3893662172546152
chr17	77684400	77685400	0.1374676150676343
chr17	77684500	77685500	0.8050775096126631
chr17	77684600	77685600	0.5431228690859303
chr17	77684700	77685700	1.0124322821994722
chr17	77684800	77685800	0.8293213396099741
chr17	77684900	77685900	0.7113844783846869
chr17	77685000	77686000	0.8759716267588917
chr17	77686000	77687000	0.9567854315566673
chr17	77686100	77687100	-0.2418556688387022
chr17	77686200	77687200	-0.3273779048737794
chr17	77686300	77687300	-0.1740259551762932
chr17	77686400	77687400	-0.10156320406888132
chr17	77686500	77687500	-0.3385278054656252
chr17	77686600	77687600	-0.05270277530475974
chr17	77686700	77687700	-0.005231055261692525
chr17	77686800	77687800	0.4221406667541137
chr17	77686900	77687900	0.7249979087007528
chr17	77687000	77688000	0.9893712663972143
chr17	77687100	77688100	1.6582039900981256
chr17	77687200	77688200	1.986411013027308
chr17	77687300	77688300	2.326772224795927
chr17	77687400	77688400	2.299010649450536
chr17	77687500	77688500	2.7711199115516547
chr17	77687600	77688600	2.6713790791422487
chr17	77687700	77688700	2.222556351357148
chr17	77687800	77688800	1.6921090832184709
chr17	77689300	77690300	2.402051538382382
chr17	77689400	77690400	3.0022211185658128
chr17	77689500	77690500	2.917015153212817
chr17	77689600	77690600	3.3561465232290635
chr17	77689700	77690700	3.29352706591919
chr17	77689800	77690800	3.4741920694393467
chr17	77689900	77690900	3.2801561056858253
chr17	77690000	77691000	2.9753596459877056
chr17	77690100	77691100	3.0423604077298605
chr17	77690200	77691200	2.5430226705882366
chr17	77690300	77691300	2.071372712968449
chr17	77690400	77691400	1.896749134201731
chr17	77690500	77691500	2.079478148955793
chr17	77690600	77691600	2.2373271090149744
chr17	77690700	77691700	2.5710161051374447
chr17	77690800	77691800	2.374190588602368
chr17	77690900	77691900	2.614816818962613
chr17	77691000	77692000	3.3336778692336053
chr17	77691100	77692100	3.9837463096517367
chr17	77691200	77692200	4.242847890537489
chr17	77691300	77692300	4.041264353025118
chr17	77691400	77692400	3.6349132815618734
chr17	77691500	77692500	3.4146126433369544
chr17	77691600	77692600	3.1122838326881745
chr17	77691700	77692700	3.0261325857016246
chr17	77692900	77693900	1.9250361595556391
chr17	77693000	77694000	2.7860573999047444
chr17	77693100	77694100	3.1943770108709657
chr17	77693200	77694200	3.644739266785787
chr17	77693300	77694300	3.4160042341054577
chr17	77693400	77694400	3.1534763394700702
chr17	77693500	77694500	3.5042829786107643
chr17	77693600	77694600	3.4786777186596747
chr17	77693700	77694700	3.5757464589235
chr17	77693800	77694800	3.2353005366930985
chr17	77693900	77694900	3.6194437010209115
chr17	77694000	77695000	2.996219745375984
chr17	77694100	77695100	2.6387310105841486
chr17	77694200	77695200	2.1447245923376403
chr17	77694300	77695300	2.888037144738861
chr17	77694400	77695400	3.7140710859394206
chr17	77694500	77695500	3.6417638795392273
chr17	77694600	77695600	3.6311200678007274
chr17	77694700	77695700	3.803469568054297
chr17	77694800	77695800	4.175437576166218
chr17	77694900	77695900	4.012050415049769
chr17	77695000	77696000	4.412049573001022
chr17	77695100	77696100	4.545543232231512
chr17	77695200	77696200	4.734089356702196
chr17	77695300	77696300	4.227053241456382
chr17	77695400	77696400	4.288893834599529
chr17	77695500	77696500	3.6179336331217287
chr17	77695600	77696600	3.078090808178468
chr17	77695700	77696700	2.7979878795772195
chr17	77695800	77696800	2.155029489172433
chr17	77695900	77696900	2.143551599934073
chr17	77696000	77697000	1.3183320383245904
chr17	77696100	77697100	1.5137126487778456
chr17	77696200	77697200	1.7024761314916
chr17	77696300	77697300	1.5935382621102625
chr17	77696400	77697400	0.9084474797353704
chr17	77696500	77697500	1.13437320741681
chr17	77696600	77697600	1.3649481585623409
chr17	77696700	77697700	2.1488816971742475
chr17	77696800	77697800	2.3417979714121318
chr17	77696900	77697900	2.529619770968689
chr17	77697000	77698000	3.1829847027765403
chr17	77697100	77698100	3.4264304470743383
chr17	77697200	77698200	2.9398788038898056
chr17	77697300	77698300	2.499183017062361
chr17	77697400	77698400	3.0393789324042126
chr17	77697500	77698500	3.0249471603631286
chr17	77697600	77698600	3.276925660814348
chr17	77697700	77698700	2.613248653481416
chr17	77697800	77698800	3.1218467720180088
chr17	77697900	77698900	2.5317649041789267
chr17	77698000	77699000	2.356324834756013
chr17	77698100	77699100	2.629940878484016
chr17	77698200	77699200	3.0222187802959173
chr17	77698300	77699300	3.5937195304061365
chr17	77698400	77699400	3.5899232268324406
chr17	77698500	77699500	3.7596935949545713
chr17	77698600	77699600	3.5654478807990087
chr17	77698700	77699700	3.604943307042638
chr17	77698800	77699800	2.836267906333528
chr17	77698900	77699900	3.095224119008523
chr17	77699000	77700000	3.171901329143444
chr17	77699100	77700100	2.450994131921295
chr17	77699200	77700200	2.6378329770144693
chr17	77699300	77700300	2.2255608393733306
chr17	77699400	77700400	1.3878353483210604
chr17	77699500	77700500	1.241123933080045
chr17	77699600	77700600	1.0326990624944192
chr17	77699700	77700700	1.0628807796883577
chr17	77699800	77700800	1.67381805741051
chr17	77699900	77700900	2.361629551840178
chr17	77700000	77701000	2.2208780643377524
chr17	77700100	77701100	1.9729360383819623
chr17	77700200	77701200	1.6797083071500722
chr17	77700300	77701300	1.840331118622292
chr17	77700400	77701400	2.148742291396002
chr17	77700500	77701500	2.31184064824368
chr17	77700600	77701600	2.05653274192522
chr17	77700700	77701700	1.7266052907144236
chr17	77700800	77701800	1.9347963955049108
chr17	77700900	77701900	0.8110400419002135
chr17	77701000	77702000	0.6069645138801698
chr17	77701100	77702100	0.8750263369731381
chr17	77701200	77702200	0.6447504962375593
chr17	77701300	77702300	0.8039407431433352
chr17	77701400	77702400	0.7020658955188499
chr17	77701500	77702500	-0.1824273034963408
chr17	77701600	77702600	-0.3755998096052384
chr17	77701700	77702700	-0.8144902646686175
chr17	77701800	77702800	-1.0172209141888795
chr17	77701900	77702900	-0.7416241691227665
chr17	77702000	77703000	-0.6876472972133043
chr17	77702100	77703100	-1.0111790502010731
chr17	77702200	77703200	-1.5646134771206999
chr17	77702300	77703300	-1.7761842550438345
chr17	77702400	77703400	-1.2408132231101736
chr17	77702500	77703500	-1.2530543386776996
chr17	77702600	77703600	-0.7320294754512005
chr17	77702700	77703700	-0.2898721054184238
chr17	77702800	77703800	-1.1214086316213543
chr17	77702900	77703900	-0.7466413115219782
chr17	77703000	77704000	-1.165828439013079
chr17	77703100	77704100	-0.9511497829622704
chr17	77703200	77704200	-1.015140293413204
chr17	77703300	77704300	-1.109454422242175
chr17	77703400	77704400	-1.63116142843735
chr17	77703500	77704500	-1.2977190697077312
chr17	77703600	77704600	-0.9515732019171006
chr17	77703700	77704700	-0.7599357528258469
chr17	77703800	77704800	-0.2856992201881717
chr17	77703900	77704900	-0.3695343974244241
chr17	77704000	77705000	0.5311311707331605
chr17	77704100	77705100	0.5540580047367503
chr17	77704200	77705200	1.188372330817908
chr17	77704300	77705300	1.5568221976245609
chr17	77704400	77705400	1.2080017678288113
chr17	77704500	77705500	1.7186332208048247
chr17	77704600	77705600	1.46465943397478
chr17	77704700	77705700	0.6893662793693297
chr17	77707000	77708000	-0.9458606833700038
chr17	77707100	77708100	-0.4286469140490545
chr17	77707200	77708200	-1.0234188084675355
chr17	77707300	77708300	-0.626463135353701
chr17	77707400	77708400	-0.40915581786010347
chr17	77707500	77708500	-0.7194690104276096
chr17	77707600	77708600	-0.7135662713799731
chr17	77707700	77708700	-0.735806437406506
chr17	77707800	77708800	-1.4064682557051469
chr17	77707900	77708900	-0.9010177277325389
chr17	77708000	77709000	-0.0352743278686596
chr17	77708100	77709100	0.18097509538975728
chr17	77708200	77709200	0.8429696487048115
chr17	77708300	77709300	0.560440233333336
chr17	77708400	77709400	0.9598843852648958
chr17	77708500	77709500	1.3883666610994567
chr17	77708600	77709600	1.387422777709454
chr17	77708700	77709700	1.558254331491293
chr17	77708800	77709800	1.858095088487728
chr17	77708900	77709900	1.795846727475731
chr17	77709000	77710000	1.638387415394122
chr17	77709100	77710100	1.422652508803345
chr17	77709200	77710200	1.3536927331835478
chr17	77709300	77710300	1.7810791760838678
chr17	77709400	77710400	1.4503345073344744
chr17	77709500	77710500	1.3917512183004077
chr17	77709600	77710600	1.1363876653423153
chr17	77709700	77710700	1.5419407505152565
chr17	77709800	77710800	1.735649255927438
chr17	77709900	77710900	1.2662988413830292
chr17	77710000	77711000	1.267131083278916
chr17	77710100	77711100	1.1448001434453143
chr17	77710200	77711200	1.3600266161784504
chr17	77710300	77711300	1.2444323245799838
chr17	77710400	77711400	1.259127580747477
chr17	77710500	77711500	1.631957913171922
chr17	77710600	77711600	2.2767039587854034
chr17	77710700	77711700	1.7349173041107926
chr17	77710800	77711800	1.08841885259278
chr17	77710900	77711900	1.5941810904994256
chr17	77711000	77712000	0.9509708688410125
chr17	77711100	77712100	0.9855850141975838
chr17	77711200	77712200	1.0437620605317033
chr17	77711300	77712300	0.9027687669337779
chr17	77711400	77712400	0.6632276238018936
chr17	77711500	77712500	0.3704456585907594
chr17	77711600	77712600	-0.4458882435495841
chr17	77711700	77712700	-0.15341691605952512
chr17	77711800	77712800	0.4149746313055852
chr17	77711900	77712900	-0.18992518424282645
chr17	77712000	77713000	-0.2907930264041805
chr17	77712100	77713100	-0.3938542876057354
chr17	77712200	77713200	-0.5900057337821203
chr17	77712300	77713300	-0.7681169127061618
chr17	77712400	77713400	-0.496629111937734
chr17	77712500	77713500	-0.6038177510642573
chr17	77712600	77713600	-0.4449538759533306
chr17	77712700	77713700	-0.38940187752975336
chr17	77712800	77713800	-0.4898295262251972
chr17	77712900	77713900	0.6543688844775085
chr17	77713000	77714000	0.9645389212048914
chr17	77713100	77714100	1.0741031694890502
chr17	77713200	77714200	0.7596827598545614
chr17	77713300	77714300	0.9798074247846494
chr17	77713400	77714400	0.6266851684594401
chr17	77713500	77714500	0.6948013706656104
chr17	77713600	77714600	1.190921277601934
chr17	77713700	77714700	0.5014667415968341
chr17	77713800	77714800	0.4267451294233683
chr17	77713900	77714900	-0.3057548049212991
chr17	77714000	77715000	-0.9776202764284009
chr17	77714100	77715100	-1.0810452404726556
chr17	77714200	77715200	-1.402857729364215
chr17	77714300	77715300	-1.310693580365339
chr17	77714400	77715400	-1.1600399638909598
chr17	77714500	77715500	-1.3331703777846555
chr17	77714600	77715600	-1.3286748055575677
chr17	77715700	77716700	1.0857318625301868
chr17	77715800	77716800	0.8191990592931451
chr17	77715900	77716900	0.6660068825937372
chr17	77717000	77718000	0.5798660711303164
chr17	77717100	77718100	0.4425446794964912
chr17	77717200	77718200	0.04791347953371487
chr17	77717300	77718300	-0.4525178433001257
chr17	77717400	77718400	-0.16657138483951542
chr17	77719800	77720800	1.820766354407165
chr17	77719900	77720900	2.052454747044834
chr17	77720000	77721000	2.3018133593403265
chr17	77720100	77721100	2.8207033042727327
chr17	77720200	77721200	2.7378432919767843
chr17	77720300	77721300	2.4454595866125333
chr17	77720400	77721400	2.4798381663305933
chr17	77720500	77721500	2.8597057965623085
chr17	77720600	77721600	3.1102996624200148
chr17	77720700	77721700	3.1774639431338496
chr17	77720800	77721800	3.3083562121374834
chr17	77720900	77721900	2.6727845089082285
chr17	77721000	77722000	2.7033132046038633
chr17	77721100	77722100	2.7571474805080163
chr17	77721200	77722200	2.8825436249894203
chr17	77721300	77722300	2.2707421089889053
chr17	77721400	77722400	1.891347134965074
chr17	77721500	77722500	1.5185816753123569
chr17	77721600	77722600	1.4467271177370682
chr17	77721700	77722700	1.5920445156876648
chr17	77721800	77722800	1.6052414423840824
chr17	77721900	77722900	1.7484481109181194
chr17	77722000	77723000	2.1191489357933495
chr17	77722100	77723100	2.307562153637797
chr17	77722200	77723200	2.0636045089035093
chr17	77722300	77723300	2.770306475243794
chr17	77722400	77723400	3.267337570081853
chr17	77722500	77723500	3.286165504159082
chr17	77722600	77723600	3.1312967277558013
chr17	77723400	77724400	3.6922552086784894
chr17	77723500	77724500	3.671954318330565
chr17	77723600	77724600	3.746825417703008
chr17	77723700	77724700	3.785591974202966
chr17	77723800	77724800	3.859352757638892
chr17	77723900	77724900	3.7007845556933967
chr17	77724000	77725000	3.9725192833325447
chr17	77724100	77725100	3.3129286178784003
chr17	77724200	77725200	3.2575473785956115
chr17	77724300	77725300	3.524320324102965
chr17	77724400	77725400	3.6500287550623636
chr17	77724500	77725500	4.046887690346076
chr17	77724600	77725600	3.9232396092525854
chr17	77724700	77725700	4.0226245846686295
chr17	77724800	77725800	4.004582616054025
chr17	77724900	77725900	3.8865180769113823
chr17	77725000	77726000	3.751736298449399
chr17	77725100	77726100	3.728657889338972
chr17	77725200	77726200	3.4885734380123266
chr17	77725300	77726300	3.4985213544331915
chr17	77725400	77726400	2.836852713836977
chr17	77725500	77726500	2.3998538199276602
chr17	77725600	77726600	2.9815181565271764
chr17	77725700	77726700	2.5907481004265542
chr17	77725800	77726800	2.6068977509024944
chr17	77725900	77726900	2.1710462787824283
chr17	77726000	77727000	1.897815906409932
chr17	77726100	77727100	2.711512687530324
chr17	77726200	77727200	2.566832392411555
chr17	77726300	77727300	2.2348014480031506
chr17	77726400	77727400	2.1048072854714053
chr17	77726500	77727500	2.0534695753462624
chr17	77726600	77727600	1.3464131090085956
chr17	77726700	77727700	1.5108859417020843
chr17	77726800	77727800	1.6036465644592246
chr17	77726900	77727900	2.5269627114209263
chr17	77727000	77728000	2.0955791599116487
chr17	77727100	77728100	0.6476189283741159
chr17	77727200	77728200	1.2915591468276253
chr17	77727300	77728300	1.2792598771445811
chr17	77727400	77728400	1.40732216204559
chr17	77727500	77728500	1.4599578789766097
chr17	77727600	77728600	2.0165855420824714
chr17	77727700	77728700	1.6345006818615189
chr17	77727800	77728800	1.2689420801172322
chr17	77727900	77728900	1.0472818503196386
chr17	77728000	77729000	1.4937172430275474
chr17	77728100	77729100	2.0008767554404328
chr17	77728200	77729200	2.0875130705471485
chr17	77728300	77729300	1.7860322268856192
chr17	77728400	77729400	1.6171466988332657
chr17	77728500	77729500	1.08007227898938
chr17	77728600	77729600	0.8772736656597447
chr17	77728700	77729700	1.1326647633070177
chr17	77728800	77729800	2.042220423624257
chr17	77728900	77729900	2.4746858204644453
chr17	77729000	77730000	1.8723750973534343
chr17	77729100	77730100	2.2415166173934296
chr17	77729200	77730200	2.140929485675588
chr17	77729300	77730300	2.9053488596960504
chr17	77729400	77730400	2.2864346905668533
chr17	77729500	77730500	2.6857152029201297
chr17	77729600	77730600	2.5135760373395475
chr17	77729700	77730700	2.451194646455152
chr17	77729800	77730800	1.4181234856042468
chr17	77729900	77730900	1.216206511244529
chr17	77730000	77731000	1.336895362854828
chr17	77730100	77731100	0.8944212254341765
chr17	77730200	77731200	0.3868973577575622
chr17	77730300	77731300	0.2735809521606189
chr17	77730400	77731400	0.8242360567778036
chr17	77730500	77731500	0.94777241914347
chr17	77730600	77731600	0.6669709464003767
chr17	77730700	77731700	0.930636374165456
chr17	77730800	77731800	1.383437070167012
chr17	77730900	77731900	1.1201841942063886
chr17	77731000	77732000	1.0569640225196106
chr17	77731100	77732100	1.1264846639604824
chr17	77731200	77732200	1.5013002006818168
chr17	77731300	77732300	1.0883506248126529
chr17	77731400	77732400	1.1254568105525873
chr17	77731500	77732500	1.4509863015310716
chr17	77731600	77732600	1.4133092440554482
chr17	77731700	77732700	0.9168295047066879
chr17	77731800	77732800	0.8852087408866792
chr17	77731900	77732900	0.6359668087880165
chr17	77732000	77733000	0.9055619033612008
chr17	77732100	77733100	0.8034941534250334
chr17	77732200	77733200	0.9415779050885892
chr17	77732300	77733300	1.5297657717865791
chr17	77732400	77733400	1.6575705468279909
chr17	77732500	77733500	1.6166600843978467
chr17	77732600	77733600	1.7081594391361457
chr17	77732700	77733700	1.7548248730169134
chr17	77732800	77733800	1.7620576615715793
chr17	77732900	77733900	2.3194492174483177
chr17	77733000	77734000	1.5472600104169265
chr17	77733100	77734100	1.6813935211416906
chr17	77733200	77734200	1.7064469271042635
chr17	77733300	77734300	1.044297383345569
chr17	77733400	77734400	1.0411409561922325
chr17	77733500	77734500	1.3079747030612916
chr17	77733600	77734600	1.6192550376413024
chr17	77733700	77734700	2.154664263883088
chr17	77733800	77734800	1.7891700186428303
chr17	77733900	77734900	1.7731803413558456
chr17	77734000	77735000	2.1435622802511825
chr17	77734100	77735100	2.8433432444152182
chr17	77734200	77735200	3.4286767121443407
chr17	77734300	77735300	4.0692242760681285
chr17	77734400	77735400	4.137953194919786
chr17	77734500	77735500	3.791150079804365
chr17	77734600	77735600	3.9138268298770247
chr17	77734700	77735700	4.248097605912023
chr17	77734800	77735800	4.683677725814414
chr17	77734900	77735900	4.604232210487209
chr17	77735000	77736000	5.634291323919134
chr17	77735100	77736100	5.042282246635732
chr17	77735200	77736200	3.928008166589623
chr17	77735300	77736300	3.6468753171946657
chr17	77735400	77736400	3.8799027377722632
chr17	77735500	77736500	4.007850262130192
chr17	77735600	77736600	3.935993301654643
chr17	77735700	77736700	3.1264724691914987
chr17	77735800	77736800	2.981688681245988
chr17	77735900	77736900	2.8506015166549608
chr17	77736000	77737000	2.291373800803763
chr17	77736100	77737100	2.0007577316286
chr17	77736200	77737200	2.160556494686899
chr17	77736300	77737300	1.7139610043222648
chr17	77736400	77737400	1.1133992997383602
chr17	77736500	77737500	0.911831074175708
chr17	77736600	77737600	0.5315241906052057
chr17	77736700	77737700	1.2291473072326848
chr17	77736800	77737800	1.4145191708048304
chr17	77736900	77737900	1.088240807003033
chr17	77737000	77738000	1.3134522827802217
chr17	77737100	77738100	1.555183486778768
chr17	77737200	77738200	1.5941818786359898
chr17	77737300	77738300	1.649206501204353
chr17	77737400	77738400	1.893363666143165
chr17	77737500	77738500	1.4815603167658649
chr17	77737600	77738600	1.153828697880395
chr17	77737700	77738700	0.3772562040918612
chr17	77737800	77738800	0.20949558119924053
chr17	77737900	77738900	0.6199862322951761
chr17	77738000	77739000	0.9771150270554801
chr17	77738100	77739100	0.9609828853402416
chr17	77738200	77739200	0.9030858185753986
chr17	77738300	77739300	1.2803325002702577
chr17	77738400	77739400	1.0433803764728369
chr17	77738500	77739500	1.4099884522037218
chr17	77738600	77739600	1.0134425868958203
chr17	77738700	77739700	0.9442212073497908
chr17	77738800	77739800	0.9866950397249754
chr17	77738900	77739900	1.1341933065412342
chr17	77739000	77740000	0.6133285114064959
chr17	77739100	77740100	0.3189067702942105
chr17	77739200	77740200	0.7086415127589744
chr17	77739300	77740300	0.04013695176796103
chr17	77739400	77740400	-0.17143209933326506
chr17	77739500	77740500	-0.2630761094901406
chr17	77739600	77740600	0.4790207638199502
chr17	77739700	77740700	0.8028703458843249
chr17	77739800	77740800	1.3543382300382665
chr17	77739900	77740900	1.2455968272133555
chr17	77740000	77741000	0.9042924868538341
chr17	77740100	77741100	1.0332741372894712
chr17	77740200	77741200	1.066312683439845
chr17	77740300	77741300	1.4863257946246509
chr17	77740400	77741400	1.7818951306424702
chr17	77740500	77741500	1.742502027588657
chr17	77740600	77741600	1.6269749467691192
chr17	77740700	77741700	1.8152704471758805
chr17	77740800	77741800	1.5619057180764948
chr17	77740900	77741900	1.6370703406749494
chr17	77741000	77742000	1.3838821901083747
chr17	77741100	77742100	1.9851568663620915
chr17	77741200	77742200	1.8601433533438128
chr17	77741300	77742300	2.210572843814845
chr17	77741400	77742400	2.206510429434036
chr17	77741500	77742500	1.8053879842077865
chr17	77741600	77742600	1.6499323706982378
chr17	77741700	77742700	1.8741093713912311
chr17	77741800	77742800	1.623675581562081
chr17	77741900	77742900	1.341529336021839
chr17	77742000	77743000	2.0637696245878776
chr17	77742100	77743100	1.920707687476028
chr17	77742200	77743200	1.334051527440998
chr17	77742300	77743300	0.9599252470159356
chr17	77742400	77743400	0.9520638179837416
chr17	77742500	77743500	1.37278372877704
chr17	77742600	77743600	1.6310041395717343
chr17	77742700	77743700	1.3509187466965802
chr17	77742800	77743800	1.692710208962009
chr17	77742900	77743900	1.455844350234032
chr17	77743000	77744000	1.4693419724779822
chr17	77743100	77744100	1.414806065423183
chr17	77743200	77744200	1.868167166719766
chr17	77743300	77744300	2.147396133549836
chr17	77743400	77744400	2.312000264569132
chr17	77743500	77744500	2.011812859186599
chr17	77743600	77744600	1.9379617680231007
chr17	77743700	77744700	2.2469105401608744
chr17	77743800	77744800	2.194359217396364
chr17	77743900	77744900	2.428323853465938
chr17	77744000	77745000	2.5418255010676236
chr17	77744100	77745100	2.42155515074936
chr17	77744200	77745200	2.2242908373549763
chr17	77744300	77745300	1.5973349791345195
chr17	77744400	77745400	1.136372457453116
chr17	77744500	77745500	1.2852048138286378
chr17	77744600	77745600	1.3768901392481492
chr17	77744700	77745700	1.0868558648549744
chr17	77744800	77745800	0.8226720533644222
chr17	77744900	77745900	1.0618946386374108
chr17	77745000	77746000	0.5996523785291256
chr17	77745100	77746100	0.3818549265765426
chr17	77745200	77746200	0.014507021022869328
chr17	77745300	77746300	-1.0242177245609796
chr17	77745400	77746400	-0.97338631568399
chr17	77745500	77746500	-0.4177688732934576
chr17	77745600	77746600	-0.31522186671449465
chr17	77745700	77746700	0.18472764578865367
chr17	77745800	77746800	0.23879410916162425
chr17	77745900	77746900	0.14952998290095193
chr17	77746000	77747000	0.5058318484378854
chr17	77746100	77747100	1.4967004941441675
chr17	77746200	77747200	2.262782943652069
chr17	77746300	77747300	2.9971972845078363
chr17	77746400	77747400	3.197713614468592
chr17	77746500	77747500	2.5162163442500924
chr17	77746600	77747600	2.2426827524433617
chr17	77746700	77747700	1.8119713541661917
chr17	77746800	77747800	2.019629776122596
chr17	77746900	77747900	2.2491628410582063
chr17	77747000	77748000	1.7838091916785963
chr17	77747100	77748100	1.2454867835063077
chr17	77747200	77748200	0.4309750967283792
chr17	77747300	77748300	0.7196033797939412
chr17	77747400	77748400	0.9085275416136004
chr17	77747500	77748500	1.0665939508733735
chr17	77747600	77748600	1.3814645621601098
chr17	77747700	77748700	1.5881896078783764
chr17	77747800	77748800	1.3608505574263832
chr17	77747900	77748900	1.3042066214095671
chr17	77748000	77749000	1.4422751152846234
chr17	77748100	77749100	1.6090507801151706
chr17	77748200	77749200	2.3127249294141308
chr17	77748300	77749300	2.0372863538324646
chr17	77748400	77749400	1.831068602781745
chr17	77748500	77749500	1.892646143217368
chr17	77748600	77749600	2.190737098772946
chr17	77748700	77749700	1.9935302919828408
chr17	77748800	77749800	1.4954751661830783
chr17	77748900	77749900	1.1790479340184392
chr17	77749000	77750000	0.9131961007312581
chr17	77749100	77750100	1.0637188242315512
chr17	77749200	77750200	0.7403636684833679
chr17	77749300	77750300	0.7080674793266264
chr17	77749400	77750400	1.2795979406798683
chr17	77749500	77750500	1.5949125774346409
chr17	77749600	77750600	0.7558200580993969
chr17	77749700	77750700	0.4243070692798116
chr17	77749800	77750800	0.8763382099133289
chr17	77749900	77750900	1.0070542128980506
chr17	77750000	77751000	1.7772227902191569
chr17	77750100	77751100	1.3779529890818043
chr17	77750200	77751200	0.6172813075359346
chr17	77750300	77751300	0.35945713281936026
chr17	77750400	77751400	-0.11569009083685045
chr17	77750500	77751500	-0.26930132081701985
chr17	77750600	77751600	0.17019932428047446
chr17	77750700	77751700	-0.2539481795402061
chr17	77751800	77752800	1.8117512161525395
chr17	77751900	77752900	1.9956602499994136
chr17	77752000	77753000	2.160109674352343
chr17	77752100	77753100	2.9041415395168917
chr17	77752200	77753200	2.36572596841683
chr17	77752300	77753300	1.9066945901784689
chr17	77752400	77753400	2.1065421313189967
chr17	77752500	77753500	2.6750169644970554
chr17	77752600	77753600	2.551661069150461
chr17	77752700	77753700	2.445164530708265
chr17	77752800	77753800	1.6997861883386078
chr17	77752900	77753900	1.2673385534552724
chr17	77753000	77754000	1.3746460813879542
chr17	77753100	77754100	0.9726408197904548
chr17	77753200	77754200	1.9084085372787911
chr17	77753300	77754300	1.767748434863606
chr17	77753400	77754400	0.8926584680831888
chr17	77753500	77754500	0.7146479078592706
chr17	77753600	77754600	0.4522685047042026
chr17	77753700	77754700	0.8848303202170766
chr17	77753800	77754800	1.1296798121625171
chr17	77753900	77754900	1.1802303614763492
chr17	77754000	77755000	0.7738007330535434
chr17	77754100	77755100	0.29630540184556603
chr17	77754200	77755200	-0.1669331243347411
chr17	77754300	77755300	0.3965577753302292
chr17	77755000	77756000	-0.4840037684292957
chr17	77755100	77756100	-0.2347244622187516
chr17	77755200	77756200	0.2984311242991041
chr17	77755300	77756300	0.58914621314264
chr17	77755400	77756400	0.8865779427554162
chr17	77755500	77756500	0.5468263464311954
chr17	77755600	77756600	0.5814365738324725
chr17	77755700	77756700	0.4531724847800205
chr17	77755800	77756800	1.4295666282932142
chr17	77755900	77756900	1.3847106440790318
chr17	77756000	77757000	2.0298552644441474
chr17	77756100	77757100	2.0608887002695133
chr17	77756200	77757200	2.2609429005264627
chr17	77756300	77757300	2.3283315161505915
chr17	77756400	77757400	2.453991104177991
chr17	77756500	77757500	2.782135956540652
chr17	77756600	77757600	3.0937858739719464
chr17	77756700	77757700	3.1996292308564263
chr17	77756800	77757800	3.0727219140310664
chr17	77756900	77757900	2.7988308360990253
chr17	77757000	77758000	2.8309366957557196
chr17	77757100	77758100	3.149268206724817
chr17	77757200	77758200	2.6608953970892206
chr17	77757300	77758300	2.3833280878728407
chr17	77757400	77758400	2.2168143818188843
chr17	77757500	77758500	2.4614339894031736
chr17	77757600	77758600	2.1509206776777483
chr17	77757700	77758700	2.0017023873662985
chr17	77757800	77758800	1.907928175334656
chr17	77757900	77758900	1.8122961009254688
chr17	77758000	77759000	1.579558721111704
chr17	77758100	77759100	0.950348101995087
chr17	77760500	77761500	1.7627009685574038
chr17	77760600	77761600	2.7563797361504028
chr17	77760700	77761700	2.604524346508398
chr17	77760800	77761800	2.071940294084768
chr17	77760900	77761900	2.6514251088242493
chr17	77761000	77762000	2.2704532689238706
chr17	77761100	77762100	2.4554482451861466
chr17	77761200	77762200	2.6111574954281997
chr17	77761300	77762300	2.6598234470289475
chr17	77761400	77762400	2.203809467764445
chr17	77761500	77762500	1.4167482982834223
chr17	77761600	77762600	0.7876663593720531
chr17	77761700	77762700	1.0440821251076562
chr17	77761800	77762800	1.4448291886493314
chr17	77761900	77762900	1.4137345676066182
chr17	77762000	77763000	1.8537027159461674
chr17	77762100	77763100	1.5985686769827765
chr17	77762200	77763200	1.7572100427867678
chr17	77762300	77763300	2.2864312897600767
chr17	77762400	77763400	2.8998410526378846
chr17	77762500	77763500	2.55051312836337
chr17	77762600	77763600	2.4456079317346435
chr17	77762700	77763700	2.2778877577086964
chr17	77762800	77763800	1.6023633869473612
chr17	77762900	77763900	1.06007497633579
chr17	77763000	77764000	0.7387670702822781
chr17	77763100	77764100	0.6406589266919129
chr17	77763200	77764200	0.17770060561489168
chr17	77763300	77764300	0.1207069198944984
chr17	77763400	77764400	-0.02052558927671056
chr17	77763500	77764500	0.6153028574974855
chr17	77763600	77764600	0.6020718156400808
chr17	77763700	77764700	0.7773795227815838
chr17	77763800	77764800	1.9030119951371405
chr17	77763900	77764900	2.2736005383912583
chr17	77764000	77765000	2.433956705066094
chr17	77764100	77765100	2.7838540093978597
chr17	77764200	77765200	2.777895836777274
chr17	77764300	77765300	2.5529348764431794
chr17	77764400	77765400	2.444535044590233
chr17	77764500	77765500	2.6599634409132786
chr17	77764600	77765600	3.2984208276393927
chr17	77764700	77765700	2.9691430848735463
chr17	77764800	77765800	2.3719348621493377
chr17	77764900	77765900	1.6251066080585213
chr17	77765000	77766000	1.326304780091788
chr17	77765100	77766100	1.4799185653127969
chr17	77765200	77766200	1.3844329206161499
chr17	77765300	77766300	1.0902261076940971
chr17	77766200	77767200	1.6097828507546081
chr17	77766300	77767300	2.5448866158128287
chr17	77766400	77767400	2.9918778595624804
chr17	77766500	77767500	2.7349519503544744
chr17	77766600	77767600	2.9188025264496384
chr17	77766700	77767700	2.794474744726637
chr17	77766800	77767800	3.1229138572498973
chr17	77766900	77767900	3.7484407002785085
chr17	77767000	77768000	3.392850701141478
chr17	77767100	77768100	3.692210741852304
chr17	77767200	77768200	3.387935932973234
chr17	77767300	77768300	2.453167508986169
chr17	77767400	77768400	2.1087191694802923
chr17	77767500	77768500	2.693426557186756
chr17	77767600	77768600	2.049117072189968
chr17	77767700	77768700	1.837678768141797
chr17	77767800	77768800	1.7769830051673752
chr17	77768900	77769900	0.6223376698711719
chr17	77769000	77770000	0.7073319393452168
chr17	77769100	77770100	1.0238521677994272
chr17	77769200	77770200	1.3982179378365975
chr17	77769300	77770300	1.8847991489583324
chr17	77769400	77770400	2.520592872863056
chr17	77769500	77770500	2.5428309613329745
chr17	77769600	77770600	2.7532637997584333
chr17	77769700	77770700	2.7956729596344267
chr17	77769800	77770800	2.8079321512255766
chr17	77769900	77770900	2.653295911412692
chr17	77770000	77771000	2.6044553617434634
chr17	77770100	77771100	2.379608316177348
chr17	77772800	77773800	0.8782749471567174
chr17	77772900	77773900	1.3726224946793697
chr17	77773000	77774000	1.401305591246895
chr17	77773100	77774100	1.7601009692665759
chr17	77773200	77774200	1.8529433080276159
chr17	77773300	77774300	2.31333792417237
chr17	77773400	77774400	2.1493447042663227
chr17	77773500	77774500	2.386108056195901
chr17	77773600	77774600	3.0474851729174817
chr17	77773700	77774700	2.9327574567714825
chr17	77773800	77774800	3.5140831800051164
chr17	77773900	77774900	2.676202285391837
chr17	77774000	77775000	2.8544942289820088
chr17	77774100	77775100	2.7850346111282245
chr17	77774200	77775200	2.6940090933472627
chr17	77774300	77775300	2.346235999072211
chr17	77774400	77775400	2.1098008855111634
chr17	77774500	77775500	1.6794432396369474
chr17	77774600	77775600	0.9695139008197466
chr17	77777400	77778400	1.522752234584518
chr17	77777500	77778500	1.505622293114553
chr17	77777600	77778600	1.518869950348787
chr17	77777700	77778700	2.0023589005723355
chr17	77779600	77780600	2.899647943010203
chr17	77779700	77780700	3.3170440636101834
chr17	77779800	77780800	3.0711738423633634
chr17	77779900	77780900	2.9752270811050545
chr17	77780000	77781000	3.0795723011717584
chr17	77780100	77781100	2.710257247826569
chr17	77782200	77783200	2.2619904433505846
chr17	77782300	77783300	2.400845168882572
chr17	77782400	77783400	2.355194676399276
chr17	77782500	77783500	2.35605851877271
chr17	77782600	77783600	2.4000591746277116
chr17	77782700	77783700	2.330897798453629
chr17	77782800	77783800	1.9726384798376493
chr17	77782900	77783900	1.447752034152522
chr17	77783000	77784000	1.1595546289495042
chr17	77783100	77784100	1.7601292375614417
chr17	77783200	77784200	2.2918659223193796
chr17	77783300	77784300	2.823606889111944
chr17	77783400	77784400	3.2548732918856627
chr17	77783500	77784500	3.2235308604065
chr17	77783600	77784600	3.2386211820129973
chr17	77783700	77784700	3.2332266296887697
chr17	77783800	77784800	3.3194751085464085
chr17	77783900	77784900	3.5257410734573016
chr17	77784000	77785000	3.2528666463507077
chr17	77784100	77785100	3.0973459636977823
chr17	77784200	77785200	2.047887464416542
chr17	77784300	77785300	1.209384091180585
chr17	77784400	77785400	1.7635399541122658
chr17	77784500	77785500	2.144131364806451
chr17	77784600	77785600	1.9169592718763528
chr17	77784700	77785700	1.5362810543393282
chr17	77784800	77785800	1.2869456476055552
chr17	77784900	77785900	1.5413093354696166
chr17	77785000	77786000	1.9037232713809236
chr17	77785100	77786100	1.3848728350875403
chr17	77785200	77786200	1.6772792351805281
chr17	77785300	77786300	1.8544132577855883
chr17	77785400	77786400	0.6368661536609489
chr17	77785500	77786500	0.7883617722965769
chr17	77785600	77786600	0.9362068724930441
chr17	77785700	77786700	2.122621460621278
chr17	77785800	77786800	2.2363038714820207
chr17	77785900	77786900	1.8376145298543087
chr17	77786000	77787000	1.417990479936108
chr17	77786100	77787100	1.4210132283872468
chr17	77786200	77787200	1.2627439089730572
chr17	77786300	77787300	0.9478770161644872
chr17	77786400	77787400	1.533221116252234
chr17	77786500	77787500	1.4105986909812938
chr17	77786600	77787600	1.4182712988542874
chr17	77786700	77787700	0.8407163456965036
chr17	77786800	77787800	1.4535777177138731
chr17	77786900	77787900	1.225430227090016
chr17	77787000	77788000	1.544252534727103
chr17	77787100	77788100	2.142153051410824
chr17	77787200	77788200	2.2614738008591937
chr17	77787300	77788300	2.494149356686288
chr17	77787400	77788400	2.1317850417663995
chr17	77787500	77788500	1.956552942714992
chr17	77787600	77788600	1.9350280094746293
chr17	77787700	77788700	1.8579906457576143
chr17	77788300	77789300	2.896264850363784
chr17	77788400	77789400	2.9815852389429414
chr17	77788500	77789500	2.908503568984317
chr17	77789600	77790600	1.2419731325784389
chr17	77789700	77790700	1.8097849425477823
chr17	77789800	77790800	2.0688950705961813
chr17	77789900	77790900	2.44070762760492
chr17	77790000	77791000	2.8043296088969534
chr17	77790100	77791100	2.543218899327873
chr17	77790200	77791200	3.0023293883083784
chr17	77790300	77791300	2.714935732794609
chr17	77790400	77791400	2.495005562008003
chr17	77792300	77793300	0.2873162010150453
chr17	77792400	77793400	0.3999085022696372
chr17	77792500	77793500	0.3662072848375327
chr17	77792600	77793600	0.7922438962897091
chr17	77792700	77793700	1.0857074807410658
chr17	77792800	77793800	0.8133659979173161
chr17	77792900	77793900	0.8089778083578094
chr17	77793000	77794000	0.6080871203449726
chr17	77793100	77794100	0.9510822841441638
chr17	77793200	77794200	0.931509717095617
chr17	77793300	77794300	0.6933575475795177
chr17	77793400	77794400	0.5493984782354495
chr17	77793500	77794500	1.049005537176002
chr17	77793600	77794600	1.2181288519378266
chr17	77793700	77794700	1.0528609636434445
chr17	77793800	77794800	1.5808190406932598
chr17	77793900	77794900	1.5978953803529117
chr17	77794000	77795000	2.2054923900850967
chr17	77794100	77795100	2.7488742106583346
chr17	77794200	77795200	3.171780694853698
chr17	77794300	77795300	3.4315868667118616
chr17	77794400	77795400	3.3764419445096845
chr17	77794500	77795500	2.9513205343211335
chr17	77794600	77795600	1.98640070522573
chr17	77794700	77795700	2.049513639341681
chr17	77794800	77795800	2.017937671511735
chr17	77794900	77795900	1.9844646052087391
chr17	77795000	77796000	1.5868287674781532
chr17	77795100	77796100	1.1545489425494628
chr17	77795200	77796200	1.7154436886123263
chr17	77795300	77796300	1.6588672181699475
chr17	77795400	77796400	2.1768293624326023
chr17	77795500	77796500	2.404445865846199
chr17	77795600	77796600	2.8101258873601953
chr17	77795700	77796700	2.4776143135118964
chr17	77795800	77796800	2.4806773510480338
chr17	77795900	77796900	2.558797799951936
chr17	77796000	77797000	2.796689702988437
chr17	77796100	77797100	2.70582999423692
chr17	77796200	77797200	1.9834025614601345
chr17	77796300	77797300	2.2133204083618256
chr17	77796400	77797400	1.7546784010321999
chr17	77796500	77797500	1.6670863626271113
chr17	77796600	77797600	1.8949430074230769
chr17	77796700	77797700	2.5683422321209437
chr17	77796800	77797800	2.156963287441072
chr17	77796900	77797900	2.4955567941120647
chr17	77797000	77798000	2.1695736375888526
chr17	77797100	77798100	2.547704986526357
chr17	77797200	77798200	2.622492975700489
chr17	77797300	77798300	2.746972744784229
chr17	77797400	77798400	2.642828699298088
chr17	77797500	77798500	2.437168032569541
chr17	77797600	77798600	2.184579681675029
chr17	77797700	77798700	2.0609292823916103
chr17	77797800	77798800	2.249779718641935
chr17	77797900	77798900	1.785767796979454
chr17	77798800	77799800	0.8172677361210953
chr17	77798900	77799900	1.5759037123918622
chr17	77799000	77800000	1.632680032765575
chr17	77799100	77800100	1.6020093167875322
chr17	77799200	77800200	1.398308190089406
chr17	77799300	77800300	1.4041188421238815
chr17	77800400	77801400	3.4889820535520046
chr17	77800500	77801500	3.2163566838595123
chr17	77801700	77802700	1.228900538726988
chr17	77801800	77802800	2.0361764083764395
chr17	77801900	77802900	1.8508837649219243
chr17	77802000	77803000	2.0922894910718197
chr17	77802100	77803100	1.9431074796592744
chr17	77802200	77803200	2.026511755897003
chr17	77802300	77803300	2.058861586765014
chr17	77802400	77803400	2.2431920551675497
chr17	77802500	77803500	1.6929512472821382
chr17	77802600	77803600	2.1039338760585813
chr17	77802700	77803700	2.3743777579884258
chr17	77802800	77803800	2.1701783518476443
chr17	77802900	77803900	2.6774025923243685
chr17	77803000	77804000	2.306126398864063
chr17	77803100	77804100	2.2771378012705905
chr17	77803200	77804200	2.2360306302938766
chr17	77803300	77804300	2.695850645055246
chr17	77803400	77804400	2.3057029135368596
chr17	77803500	77804500	2.7682950756511557
chr17	77803600	77804600	3.4330931650495566
chr17	77803700	77804700	2.988177823005973
chr17	77803800	77804800	2.86971452863904
chr17	77803900	77804900	2.9611606116718217
chr17	77804000	77805000	3.097318068892428
chr17	77804100	77805100	3.2432428677049834
chr17	77804200	77805200	3.5304288745366437
chr17	77804300	77805300	3.067755082762291
chr17	77804400	77805400	3.297417015367912
chr17	77804500	77805500	2.428935094560083
chr17	77806300	77807300	1.736032296078016
chr17	77806400	77807400	2.55678910178058
chr17	77806500	77807500	2.8497855432903068
chr17	77806600	77807600	2.6486171688232765
chr17	77806700	77807700	2.5588057629816587
chr17	77806800	77807800	2.7260259202507666
chr17	77806900	77807900	2.6379115641584905
chr17	77807000	77808000	2.318425791305354
chr17	77807100	77808100	1.680168614671914
chr17	77807200	77808200	1.1590727598962598
chr17	77807300	77808300	1.4887428905503295
chr17	77807400	77808400	0.9981716080044066
chr17	77807500	77808500	0.5207871030678725
chr17	77807600	77808600	0.2650679435227615
chr17	77807700	77808700	0.4118675095197562
chr17	77807800	77808800	0.08892304402131107
chr17	77807900	77808900	0.7813148076041216
chr17	77808000	77809000	0.8175696178713632
chr17	77808100	77809100	1.076957347411515
chr17	77808200	77809200	1.426311868219251
chr17	77808300	77809300	1.2308416073741926
chr17	77808400	77809400	1.301112819754934
chr17	77808500	77809500	1.3831541521073414
chr17	77808600	77809600	1.836390271578057
chr17	77808700	77809700	2.5234091914359063
chr17	77808800	77809800	2.8045704649495824
chr17	77808900	77809900	2.6760533572949967
chr17	77809000	77810000	2.991986287035057
chr17	77810700	77811700	-1.0930274060502037
chr17	77810800	77811800	-0.8522957071939797
chr17	77810900	77811900	0.09699128698353396
chr17	77811000	77812000	0.6860376859521641
chr17	77811100	77812100	1.1413461785104753
chr17	77811200	77812200	1.2407947087078208
chr17	77811300	77812300	1.061160633162917
chr17	77811400	77812400	0.9501295241374664
chr17	77811500	77812500	0.5948588358633731
chr17	77811600	77812600	1.2104846805402938
chr17	77811700	77812700	1.6102193596008911
chr17	77811800	77812800	1.1972716187528658
chr17	77811900	77812900	1.057741309820968
chr17	77812000	77813000	0.34650307085595505
chr17	77812100	77813100	-0.12298295504317824
chr17	77812200	77813200	-0.2156781261171876
chr17	77812300	77813300	-0.4362341076907904
chr17	77812400	77813400	-0.1871793429950829
chr17	77812500	77813500	0.5015093479195735
chr17	77812600	77813600	0.14376138472319458
chr17	77812700	77813700	0.2503324386329113
chr17	77812800	77813800	0.4336171493990311
chr17	77812900	77813900	0.2886828100333051
chr17	77813000	77814000	0.5136253686334674
chr17	77813100	77814100	0.2330706703450951
chr17	77813200	77814200	0.7013245997043444
chr17	77813300	77814300	1.3540891268279205
chr17	77813400	77814400	1.4292448709729664
chr17	77813500	77814500	1.4210372603215644
chr17	77813600	77814600	1.2680689989572052
chr17	77813700	77814700	1.5159147751036957
chr17	77815100	77816100	3.1677740089478497
chr17	77815200	77816200	3.1035941000590483
chr17	77815300	77816300	3.194592346207845
chr17	77815400	77816400	2.03674695765585
chr17	77815500	77816500	0.22913811495946376
chr17	77815600	77816600	-0.06858983537957213
chr17	77815700	77816700	-0.6790058450319092
chr17	77815800	77816800	-1.5233622379987366
chr17	77815900	77816900	-1.6607724321613988
chr17	77816000	77817000	-1.3891758843829234
chr17	77816200	77817200	-1.3888402233327597
chr17	77816400	77817400	-0.2249903637850741
chr17	77816500	77817500	1.1311759795930436
chr17	77817100	77818100	1.5512743532745517
chr17	77817200	77818200	1.400345680222168
chr17	77817300	77818300	1.1787364886962006
chr17	77817400	77818400	0.6150943488454198
chr17	77817500	77818500	0.5119767024699168
chr17	77817600	77818600	-0.2646203916451583
chr17	77817700	77818700	-0.13059122365094802
chr17	77817800	77818800	0.17602981745065588
chr17	77817900	77818900	0.17962128078045594
chr17	77818000	77819000	0.39135317886352367
chr17	77818100	77819100	0.5875393433222735
chr17	77818200	77819200	1.0523219117713791
chr17	77818300	77819300	1.4588811333231104
chr17	77818400	77819400	1.5313709550022268
chr17	77818500	77819500	1.9670111526408118
chr17	77818600	77819600	1.9753214068314588
chr17	77818700	77819700	1.7241253672216932
chr17	77818800	77819800	1.3852161264224416
chr17	77818900	77819900	1.598130115449721
chr17	77819000	77820000	1.1225768577454118
chr17	77819100	77820100	1.5163730298021116
chr17	77819200	77820200	1.191083036586997
chr17	77819300	77820300	0.896153558174355
chr17	77819400	77820400	1.1069828466618208
chr17	77819500	77820500	0.8685632502969888
chr17	77819600	77820600	1.123955025299881
chr17	77819700	77820700	0.9247832615487298
chr17	77819800	77820800	0.3389926634975957
chr17	77819900	77820900	0.2047951026399268
chr17	77820000	77821000	0.7440675269107929
chr17	77820100	77821100	-0.2874604103964644
chr17	77820200	77821200	-0.5716886645172156
chr17	77820300	77821300	-0.4311144078088511
chr17	77820400	77821400	0.28584016644596394
chr17	77820500	77821500	-0.018329547728079446
chr17	77820600	77821600	-0.0889778659903188
chr17	77820700	77821700	0.2516165191775038
chr17	77820800	77821800	0.9697353957713578
chr17	77820900	77821900	0.9701847408852992
chr17	77821000	77822000	0.9530707278124064
chr17	77821100	77822100	1.9298672257834029
chr17	77821200	77822200	1.994192210873145
chr17	77821300	77822300	1.6132164644729194
chr17	77821400	77822400	0.8548804985223115
chr17	77821500	77822500	1.6188233202152182
chr17	77821600	77822600	1.6761823821612496
chr17	77821700	77822700	1.816321746557328
chr17	77821800	77822800	1.8582118262606
chr17	77821900	77822900	2.2080510669665445
chr17	77822000	77823000	2.095560602636584
chr17	77822100	77823100	1.7610056864356078
chr17	77822200	77823200	2.264268325266618
chr17	77822300	77823300	3.0621026548276364
chr17	77822400	77823400	3.4701965648562365
chr17	77822500	77823500	2.2136106828912863
chr17	77822600	77823600	2.0272157696715585
chr17	77822700	77823700	2.174348327533392
chr17	77822800	77823800	2.214260003893981
chr17	77822900	77823900	2.1376435446403668
chr17	77823000	77824000	1.6602841744859314
chr17	77823100	77824100	2.051237854622011
chr17	77823200	77824200	2.0268896421700364
chr17	77823300	77824300	1.7831493975464818
chr17	77823400	77824400	0.6233523394097481
chr17	77823500	77824500	1.7355964105792532
chr17	77823600	77824600	2.1078915571925
chr17	77823700	77824700	1.8378639497300941
chr17	77823800	77824800	2.385245268927477
chr17	77823900	77824900	1.9169163721690616
chr17	77824000	77825000	2.4248809694825564
chr17	77824100	77825100	2.6695395639143342
chr17	77824200	77825200	2.7064322934620866
chr17	77824300	77825300	2.7471562909922604
chr17	77824400	77825400	3.456716961832148
chr17	77824500	77825500	3.6859723208123216
chr17	77824600	77825600	3.3512961296770154
chr17	77824700	77825700	3.2531450209210835
chr17	77824800	77825800	2.8374126715699437
chr17	77824900	77825900	3.410448603963792
chr17	77825000	77826000	3.430850228564518
chr17	77825100	77826100	3.1264148033450376
chr17	77825200	77826200	2.8929966242547382
chr17	77825300	77826300	3.2916056273424887
chr17	77825400	77826400	4.066522913159028
chr17	77825500	77826500	3.3820987671346616
chr17	77825600	77826600	3.391164601222813
chr17	77825700	77826700	3.648991311155841
chr17	77825800	77826800	4.292806993590232
chr17	77825900	77826900	4.53448887331414
chr17	77826900	77827900	2.1884412020997788
chr17	77827000	77828000	2.188060638268701
chr17	77827100	77828100	2.0450470645752463
chr17	77827200	77828200	1.762179464039482
chr17	77827300	77828300	1.3854990184685454
chr17	77827400	77828400	1.145062769837564
chr17	77827500	77828500	2.102253387776111
chr17	77827600	77828600	2.2834194716334584
chr17	77827700	77828700	2.2336557457615602
chr17	77829800	77830800	1.4065179040543785
chr17	77829900	77830900	1.9592445922692159
chr17	77830000	77831000	2.0386976930636274
chr17	77830100	77831100	2.1912732036671767
chr17	77830200	77831200	2.506610736230843
chr17	77830300	77831300	2.476354727538608
chr17	77830400	77831400	2.1979291876836866
chr17	77830500	77831500	1.6898001436191097
chr17	77831100	77832100	1.1730168957283051
chr17	77831200	77832200	1.3865854637879926
chr17	77831300	77832300	1.3876582625100855
chr17	77831400	77832400	1.3292751555219842
chr17	77831500	77832500	1.4236947528680712
chr17	77831600	77832600	1.3095969121694184
chr17	77831700	77832700	1.5452649163545702
chr17	77831800	77832800	2.1846803734378386
chr17	77831900	77832900	2.4066162575744885
chr17	77832000	77833000	2.4988355221213476
chr17	77832100	77833100	1.8909750708017468
chr17	77832200	77833200	1.655024217402685
chr17	77832300	77833300	1.7932870799529619
chr17	77832500	77833500	1.6265400940412051
chr17	77832600	77833600	1.4032177087263076
chr17	77832700	77833700	1.4294312374399374
chr17	77832800	77833800	1.5612525544527849
chr17	77832900	77833900	1.3527651068241555
chr17	77833000	77834000	1.0137793916114928
chr17	77833100	77834100	0.9356942964922648
chr17	77833300	77834300	0.8025704740104008
chr17	77833400	77834400	0.7102984350970225
chr17	77833500	77834500	0.843330958936374
chr17	77833600	77834600	1.6878018023049015
chr17	77833700	77834700	2.261719586114892
chr17	77833800	77834800	2.2752939585944314
chr17	77833900	77834900	2.200781823781836
chr17	77834000	77835000	2.1795732913291355
chr17	77834100	77835100	2.61592515034438
chr17	77834200	77835200	2.25357173262753
chr17	77834300	77835300	2.6553931630789704
chr17	77834400	77835400	2.362376974731296
chr17	77834500	77835500	2.2465708429914715
chr17	77834600	77835600	1.3184791521287051
chr17	77834700	77835700	0.3376005454331709
chr17	77834800	77835800	-0.3098219703974703
chr17	77834900	77835900	-0.07471447729767453
chr17	77835000	77836000	0.07109405537788774
chr17	77835100	77836100	-0.16507169958006498
chr17	77835200	77836200	-0.051885513490138695
chr17	77835300	77836300	-0.635423651811048
chr17	77835400	77836400	-0.1996666474139593
chr17	77836600	77837600	0.6216677119750826
chr17	77836700	77837700	0.4810734011853727
chr17	77836800	77837800	0.9527223935420212
chr17	77836900	77837900	1.4807162028054937
chr17	77837000	77838000	1.8009061794568435
chr17	77837100	77838100	2.2124718309889366
chr17	77837200	77838200	2.2241709929719176
chr17	77837300	77838300	3.002784151515308
chr17	77837400	77838400	2.822086791288737
chr17	77837500	77838500	2.3471231740557714
chr17	77837600	77838600	2.190768781364794
chr17	77837700	77838700	2.3438428995783616
chr17	77837800	77838800	2.7204543912023684
chr17	77837900	77838900	1.7727424431294077
chr17	77838000	77839000	2.1783945969950547
chr17	77838100	77839100	2.8890504265295784
chr17	77838200	77839200	3.015439613385696
chr17	77838300	77839300	3.248518941408052
chr17	77838400	77839400	3.5440409549697502
chr17	77838500	77839500	3.7655042423370073
chr17	77838600	77839600	3.593662805875691
chr17	77838700	77839700	3.41336553460979
chr17	77838800	77839800	2.9578632451728355
chr17	77838900	77839900	3.1280824222222523
chr17	77839000	77840000	2.804591015314694
chr17	77839100	77840100	1.8408188187902543
chr17	77839200	77840200	1.7931814542786846
chr17	77839300	77840300	1.7871981164762258
chr17	77839400	77840400	1.3939061672378652
chr17	77839500	77840500	1.4355095062140355
chr17	77839600	77840600	1.9589860142769049
chr17	77839700	77840700	2.520903905134204
chr17	77839800	77840800	2.7176950632968886
chr17	77839900	77840900	2.7957450748346626
chr17	77840000	77841000	2.923781559841998
chr17	77840100	77841100	2.9654027785789725
chr17	77840200	77841200	3.142778534116348
chr17	77840300	77841300	2.6607818905647167
chr17	77840400	77841400	2.9829103600646834
chr17	77840500	77841500	2.693157805727173
chr17	77840600	77841600	2.0926430309856454
chr17	77840700	77841700	1.7082536063332925
chr17	77840800	77841800	1.5551981473668484
chr17	77840900	77841900	1.4953302723784367
chr17	77841000	77842000	1.6116076267362371
chr17	77841100	77842100	1.5018427486804768
chr17	77841200	77842200	1.3550299314442882
chr17	77841300	77842300	1.3598605246839994
chr17	77841400	77842400	0.9759998736887521
chr17	77841500	77842500	1.1958144523180665
chr17	77841600	77842600	1.7093194953541653
chr17	77841700	77842700	2.0957010619328464
chr17	77841800	77842800	1.516567754678672
chr17	77841900	77842900	1.2036381379945995
chr17	77842000	77843000	1.0437987731752998
chr17	77842100	77843100	1.0785737462938156
chr17	77842200	77843200	0.9608487548804979
chr17	77842300	77843300	1.1947466003767178
chr17	77842400	77843400	0.936854680201828
chr17	77842500	77843500	0.9249594862760596
chr17	77842600	77843600	0.8640790215298609
chr17	77843700	77844700	1.392423331107444
chr17	77843800	77844800	1.4803986579291664
chr17	77843900	77844900	1.3746919890918028
chr17	77845400	77846400	2.2038208144419285
chr17	77845500	77846500	2.754605186339252
chr17	77845600	77846600	3.2209481716926716
chr17	77845700	77846700	2.8429710064785163
chr17	77845800	77846800	2.5894567353199105
chr17	77845900	77846900	2.342390907508112
chr17	77846000	77847000	2.267288135727245
chr17	77846100	77847100	2.2924432859674884
chr17	77846200	77847200	1.8049573305715845
chr17	77846300	77847300	1.9803745135672663
chr17	77846400	77847400	2.310291401886208
chr17	77846500	77847500	2.2312346002668657
chr17	77846600	77847600	2.4718656368383893
chr17	77846700	77847700	2.1250827513886383
chr17	77846800	77847800	2.028260912382976
chr17	77846900	77847900	1.9402521341749328
chr17	77847000	77848000	2.063900453845107
chr17	77847100	77848100	1.2509074096134611
chr17	77847200	77848200	1.6546460214744734
chr17	77847300	77848300	1.487406294274789
chr17	77847400	77848400	1.4201222007753065
chr17	77847500	77848500	1.214560856415155
chr17	77847600	77848600	1.8535444624767208
chr17	77847700	77848700	2.1122412884897535
chr17	77847800	77848800	2.411580359146024
chr17	77847900	77848900	2.609269728363093
chr17	77848000	77849000	2.2310378905312307
chr17	77848100	77849100	2.651175254454162
chr17	77848200	77849200	2.177598806064113
chr17	77848300	77849300	2.2475472187300585
chr17	77848400	77849400	2.123650783582972
chr17	77848500	77849500	2.1118466055404084
chr17	77848600	77849600	1.255606589401291
chr17	77848700	77849700	1.2212126066762197
chr17	77848800	77849800	0.8923876329145835
chr17	77848900	77849900	0.7903256901013674
chr17	77849000	77850000	1.7583654999463354
chr17	77849100	77850100	1.816083549687084
chr17	77849200	77850200	2.550601610152764
chr17	77849300	77850300	2.6840706881759364
chr17	77850400	77851400	3.31141726518084
chr17	77850500	77851500	2.4852628356546047
chr17	77850600	77851600	3.127792040420703
chr17	77850700	77851700	3.1673758062312265
chr17	77850800	77851800	2.830680053352061
chr17	77850900	77851900	2.422577926979724
chr17	77851000	77852000	2.718663889906357
chr17	77851100	77852100	3.3146035630241992
chr17	77851200	77852200	3.749019281237761
chr17	77851300	77852300	4.334683159314624
chr17	77851400	77852400	4.528924972683176
chr17	77851500	77852500	4.358603788486535
chr17	77854700	77855700	2.8109028119068395
chr17	77854800	77855800	2.8974143090375835
chr17	77854900	77855900	3.4675953222387603
chr17	77855000	77856000	3.0803856627730526
chr17	77855100	77856100	3.1317236640249493
chr17	77855200	77856200	3.050265099990422
chr17	77855300	77856300	2.573132161800335
chr17	77855400	77856400	2.7415979135435333
chr17	77855500	77856500	2.4092208397737704
chr17	77855600	77856600	1.7586419342018944
chr17	77855700	77856700	1.8589048126921843
chr17	77855800	77856800	2.2610351453979733
chr17	77855900	77856900	2.051614662187541
chr17	77856000	77857000	2.427763742965662
chr17	77856100	77857100	2.5548513004602382
chr17	77856200	77857200	2.32142712159462
chr17	77856300	77857300	2.682265998643666
chr17	77856400	77857400	2.890432884789144
chr17	77856500	77857500	3.0982405058247897
chr17	77856600	77857600	3.537634343952284
chr17	77856700	77857700	3.6003793297520543
chr17	77856800	77857800	3.029842949408357
chr17	77856900	77857900	2.5619477996872546
chr17	77857000	77858000	2.7291571818047915
chr17	77857100	77858100	2.7088663765417604
chr17	77857200	77858200	3.0789461949978354
chr17	77858600	77859600	1.0653471803684496
chr17	77858700	77859700	0.8597506739995652
chr17	77858800	77859800	1.0279606190025037
chr17	77858900	77859900	0.5633615907646806
chr17	77860000	77861000	2.1032692275017912
chr17	77860100	77861100	2.5038983704659485
chr17	77860200	77861200	3.2316743149248186
chr17	77860300	77861300	3.787560070483365
chr17	77860400	77861400	3.811322044046544
chr17	77860500	77861500	4.341891842793654
chr17	77860600	77861600	4.458481198193716
chr17	77860700	77861700	4.404868935030544
chr17	77860800	77861800	4.373153995341459
chr17	77860900	77861900	3.944322711241372
chr17	77861000	77862000	3.412308900423864
chr17	77861100	77862100	3.1224664698769184
chr17	77861200	77862200	2.515506612261912
chr17	77861300	77862300	1.9242169642740183
chr17	77862900	77863900	0.24383953885904674
chr17	77863000	77864000	0.4494257467912175
chr17	77863100	77864100	0.8219432514401641
chr17	77863200	77864200	1.2525952877566706
chr17	77863300	77864300	1.4134796000464027
chr17	77863400	77864400	1.4134610971034571
chr17	77863500	77864500	1.4329477052994193
chr17	77864100	77865100	3.2143686965896543
chr17	77864200	77865200	2.8543580093026715
chr17	77864300	77865300	3.414562719975979
chr17	77864400	77865400	3.5397344959624366
chr17	77864500	77865500	3.6425127893927898
chr17	77864600	77865600	4.221162421812628
chr17	77864700	77865700	4.523788907639647
chr17	77864800	77865800	4.431603377697538
chr17	77864900	77865900	4.111414581805832
chr17	77865000	77866000	3.793302106640725
chr17	77865400	77866400	2.737207171227293
chr17	77865500	77866500	2.521019642249895
chr17	77865600	77866600	1.9338534237935707
chr17	77865700	77866700	2.0776061150234133
chr17	77865800	77866800	1.4575212649428932
chr17	77865900	77866900	1.3732933774712055
chr17	77866000	77867000	1.584089972181489
chr17	77866100	77867100	2.0571548442909617
chr17	77866200	77867200	2.3590654686783754
chr17	77866300	77867300	1.7630373987048429
chr17	77866400	77867400	1.9900705434096937
chr17	77866500	77867500	1.9055012813854608
chr17	77866600	77867600	1.9880874159450896
chr17	77866700	77867700	2.077108237256489
chr17	77866800	77867800	2.220110734167747
chr17	77866900	77867900	2.4872014344124147
chr17	77867000	77868000	2.345963237229071
chr17	77867100	77868100	2.3927658548537383
chr17	77867200	77868200	2.6703282377041737
chr17	77867300	77868300	3.384293064811273
chr17	77867400	77868400	3.9819184074854665
chr17	77867500	77868500	4.478825507504724
chr17	77867600	77868600	4.524484686741677
chr17	77867700	77868700	4.488268700023854
chr17	77867800	77868800	5.132126211855461
chr17	77867900	77868900	5.045913904326627
chr17	77868000	77869000	4.736687801701813
chr17	77868100	77869100	4.422774570595765
chr17	77868200	77869200	3.7723126915396965
chr17	77868300	77869300	3.422625690707962
chr17	77868400	77869400	3.3383854672466926
chr17	77868500	77869500	2.8361937231255023
chr17	77868600	77869600	2.6826795176967937
chr17	77868700	77869700	2.40587629117231
chr17	77868800	77869800	1.3573484544868817
chr17	77868900	77869900	1.3617637288597515
chr17	77869000	77870000	1.415531326980016
chr17	77869100	77870100	1.8003778865020639
chr17	77869200	77870200	2.5105821846345804
chr17	77869300	77870300	2.528776255778044
chr17	77869400	77870400	2.1915151010618357
chr17	77869500	77870500	1.9605687535484813
chr17	77869600	77870600	2.624265345973209
chr17	77869700	77870700	2.7669924846882927
chr17	77869800	77870800	3.4910784681306835
chr17	77869900	77870900	2.9529805375893114
chr17	77870000	77871000	3.2191674284211373
chr17	77870100	77871100	3.019473140049917
chr17	77870200	77871200	2.820328023344089
chr17	77870300	77871300	2.6024821139986045
chr17	77870400	77871400	2.2128936040360543
chr17	77870500	77871500	2.7504437398788606
chr17	77870600	77871600	2.231983182716576
chr17	77870700	77871700	1.9136628860002145
chr17	77871800	77872800	1.9019091919903648
chr17	77871900	77872900	1.9791170541172365
chr17	77872000	77873000	1.9063308225918287
chr17	77872100	77873100	1.3528927874638903
chr17	77872200	77873200	1.4442693967616642
chr17	77872300	77873300	1.052141844622803
chr17	77872400	77873400	1.1208000766642483
chr17	77872500	77873500	1.0876931889535957
chr17	77872600	77873600	0.39149013660577897
chr17	77872700	77873700	-0.16634000910738395
chr17	77872800	77873800	-0.07690511245995718
chr17	77872900	77873900	-0.07312277658613857
chr17	77873000	77874000	0.27940331969624776
chr17	77873100	77874100	0.8067478764420352
chr17	77873200	77874200	0.5489750919963178
chr17	77873300	77874300	1.1301496697033966
chr17	77873400	77874400	0.8306312197591423
chr17	77873500	77874500	1.6109530733233592
chr17	77873600	77874600	2.4966794932139003
chr17	77873700	77874700	2.797588782034086
chr17	77873800	77874800	2.6103677770802074
chr17	77873900	77874900	2.302400077414657
chr17	77874000	77875000	1.8597966544176951
chr17	77874100	77875100	1.5834723721215944
chr17	77874200	77875200	1.5889056687043674
chr17	77874300	77875300	0.8986853496413864
chr17	77874400	77875400	1.3309714210545944
chr17	77874500	77875500	0.6025138649970628
chr17	77874600	77875600	-0.18913104062257569
chr17	77874700	77875700	-0.62408936320548
chr17	77874800	77875800	-0.4605034292075839
chr17	77874900	77875900	-0.3091054565476143
chr17	77875000	77876000	0.06676265460539199
chr17	77875100	77876100	0.12786613307671765
chr17	77875200	77876200	0.6067115438338955
chr17	77875300	77876300	0.4353773149832417
chr17	77875400	77876400	0.3504482667716098
chr17	77875500	77876500	0.5480082604640379
chr17	77875600	77876600	1.0780581195002428
chr17	77875700	77876700	1.5693876274456515
chr17	77875800	77876800	1.4511137550567332
chr17	77875900	77876900	1.086959010272176
chr17	77876000	77877000	1.0071559711140645
chr17	77876100	77877100	1.3775537701930416
chr17	77876200	77877200	0.7836308896955911
chr17	77876300	77877300	1.0130140635466385
chr17	77876400	77877400	0.9821236632164044
chr17	77876500	77877500	1.006863753049662
chr17	77876600	77877600	0.3614905654596497
chr17	77876700	77877700	0.6832618063473305
chr17	77876800	77877800	0.8358957682417489
chr17	77876900	77877900	2.0071565769353787
chr17	77877000	77878000	1.4910583845789118
chr17	77877100	77878100	1.2340888764513898
chr17	77877200	77878200	1.922775113457631
chr17	77877300	77878300	2.2804505590577206
chr17	77877400	77878400	2.230413117634237
chr17	77877500	77878500	1.9380720685761272
chr17	77877600	77878600	2.0352342737200098
chr17	77877700	77878700	1.6167736236934172
chr17	77877800	77878800	1.4218321481453715
chr17	77877900	77878900	0.900726553667104
chr17	77878000	77879000	1.5450507000335836
chr17	77879100	77880100	2.621268584549039
chr17	77879200	77880200	2.971667131588972
chr17	77879300	77880300	3.479958511305303
chr17	77879400	77880400	3.1982879152547863
chr17	77879500	77880500	3.5287566879580767
chr17	77879600	77880600	3.4381145405489284
chr17	77879700	77880700	3.1743224300579285
chr17	77879800	77880800	2.9312944020010865
chr17	77879900	77880900	2.8662243961813947
chr17	77880000	77881000	2.332248043695476
chr17	77880100	77881100	2.278721417162466
chr17	77880200	77881200	2.1522468680903475
chr17	77882100	77883100	1.3579002630995678
chr17	77882200	77883200	1.480320349052917
chr17	77882300	77883300	2.1996213086855545
chr17	77882400	77883400	2.256889653637674
chr17	77882500	77883500	2.9546647592054835
chr17	77882600	77883600	3.528278284362127
chr17	77882700	77883700	3.3340012444780487
chr17	77883800	77884800	2.078706639927549
chr17	77883900	77884900	2.0691030430629573
chr17	77884000	77885000	1.9466533575223794
chr17	77884100	77885100	1.9665940634648509
chr17	77884200	77885200	1.2929799495623842
chr17	77884300	77885300	1.3145521298597842
chr17	77885700	77886700	2.9439810122662053
chr17	77885800	77886800	2.8574245757568804
chr17	77885900	77886900	2.5026285397439323
chr17	77886000	77887000	2.9036812850198372
chr17	77886100	77887100	2.324886511396817
chr17	77886200	77887200	2.4849372090583457
chr17	77886300	77887300	2.243690582372233
chr17	77886400	77887400	2.38022963128832
chr17	77886500	77887500	3.30194239211326
chr17	77886600	77887600	2.622148044212154
chr17	77886700	77887700	2.0256364180606967
chr17	77886800	77887800	2.004765247870933
chr17	77886900	77887900	1.7928998159255156
chr17	77887000	77888000	2.6934929344835803
chr17	77887100	77888100	2.388816852831192
chr17	77887200	77888200	3.154092170433622
chr17	77887300	77888300	2.9575662395765847
chr17	77887400	77888400	2.855404470873125
chr17	77887500	77888500	2.1013954298551454
chr17	77887600	77888600	2.0264728755502963
chr17	77887700	77888700	2.132651028425378
chr17	77888800	77889800	3.0996717695846825
chr17	77888900	77889900	2.7756151561325764
chr17	77889000	77890000	1.8707252400644914
chr17	77889100	77890100	1.2684089257651001
chr17	77889200	77890200	1.0170974458472022
chr17	77889300	77890300	0.7853757390215977
chr17	77889400	77890400	0.6067095963872783
chr17	77889500	77890500	-0.14077921404986546
chr17	77889600	77890600	-0.3043017533047957
chr17	77889700	77890700	-0.2926659507161386
chr17	77890800	77891800	2.156436403203482
chr17	77890900	77891900	2.657895807945914
chr17	77891000	77892000	2.186321602200541
chr17	77891100	77892100	2.1034814502787857
chr17	77891200	77892200	2.6491555567408933
chr17	77891300	77892300	2.6080026107533643
chr17	77891400	77892400	3.20025403993426
chr17	77891500	77892500	3.2150292372770344
chr17	77891600	77892600	3.5141675992158428
chr17	77891700	77892700	3.5366631988445345
chr17	77891800	77892800	4.069639386527877
chr17	77891900	77892900	3.821459650638368
chr17	77892000	77893000	4.521102681717023
chr17	77892100	77893100	5.104708012012853
chr17	77892200	77893200	4.769553160034269
chr17	77892300	77893300	4.821645100711759
chr17	77892400	77893400	4.323080662094722
chr17	77892500	77893500	4.815380214943854
chr17	77892600	77893600	4.496673210553854
chr17	77892700	77893700	4.703580679791148
chr17	77892800	77893800	4.030991125814417
chr17	77892900	77893900	4.111348712515709
chr17	77893000	77894000	4.064949271621736
chr17	77893100	77894100	3.599960125230648
chr17	77893200	77894200	3.3446438295078407
chr17	77893300	77894300	3.0808444834342255
chr17	77893400	77894400	3.2541684765740864
chr17	77893500	77894500	2.377299989216992
chr17	77893600	77894600	2.9716753119393795
chr17	77893700	77894700	2.7585593528465284
chr17	77893800	77894800	3.408180467608543
chr17	77893900	77894900	3.7298438647287777
chr17	77894000	77895000	3.516133866466952
chr17	77894100	77895100	3.3167419066664303
chr17	77894200	77895200	3.3863755191739395
chr17	77894300	77895300	3.1932901449659314
chr17	77894400	77895400	3.2652975353571705
chr17	77894500	77895500	3.097000427670734
chr17	77894600	77895600	2.6325244207202023
chr17	77894700	77895700	2.6098932927296734
chr17	77894800	77895800	1.6938985706583896
chr17	77894900	77895900	0.8589265950977212
chr17	77897200	77898200	1.964242132428478
chr17	77897300	77898300	2.0034723741134934
chr17	77897400	77898400	2.082959274812348
chr17	77897500	77898500	2.083492118758844
chr17	77897600	77898600	1.9702682924848425
chr17	77897700	77898700	1.9699537209839624
chr17	77897800	77898800	1.7421972086185928
chr17	77897900	77898900	1.6088361658760058
chr17	77898000	77899000	1.591912585649688
chr17	77898100	77899100	0.9971740386562272
chr17	77898200	77899200	1.4737213984400783
chr17	77898300	77899300	1.7693591612288948
chr17	77898400	77899400	1.5704019689346231
chr17	77898500	77899500	2.0902215529591275
chr17	77898600	77899600	2.358106667109192
chr17	77898700	77899700	2.339601492218684
chr17	77898800	77899800	2.2425951242635858
chr17	77898900	77899900	1.9124081512913167
chr17	77899000	77900000	1.818759561198176
chr17	77899100	77900100	2.403248684434604
chr17	77899200	77900200	2.0646876200974518
chr17	77899300	77900300	1.7226312278916136
chr17	77900400	77901400	0.6951183746143295
chr17	77900500	77901500	0.8772165481759371
chr17	77900600	77901600	0.9859389859252288
chr17	77900700	77901700	-0.28553510065657844
chr17	77900800	77901800	0.05459072430552097
chr17	77900900	77901900	0.4386379565917081
chr17	77901000	77902000	0.7076722317284514
chr17	77901100	77902100	1.5625937062952189
chr17	77901200	77902200	1.3768262171513703
chr17	77901300	77902300	1.4874333941339954
chr17	77901400	77902400	0.9447617004654716
chr17	77901500	77902500	1.0269838832203624
chr17	77901600	77902600	0.7796151777998215
chr17	77901700	77902700	1.1332611314670749
chr17	77901800	77902800	0.984565289734976
chr17	77901900	77902900	0.5229432796373841
chr17	77902000	77903000	0.31325168487415417
chr17	77902100	77903100	-0.6416600977362783
chr17	77902200	77903200	0.007617371527139983
chr17	77902300	77903300	0.7661261310922797
chr17	77902400	77903400	1.1930429986553237
chr17	77902500	77903500	1.1023390069634058
chr17	77902600	77903600	1.028713068854432
chr17	77902700	77903700	1.7476696316791902
chr17	77902800	77903800	2.0661801836354687
chr17	77902900	77903900	2.2772105039257187
chr17	77903000	77904000	2.2637757807485053
chr17	77903100	77904100	2.3466122069332878
chr17	77903200	77904200	1.8795868214229925
chr17	77904200	77905200	0.8529324093772224
chr17	77904300	77905300	0.77994610606959
chr17	77904400	77905400	0.5467044793054995
chr17	77904500	77905500	1.0355265823710005
chr17	77904600	77905600	0.9655434079488344
chr17	77904700	77905700	0.8430144661074888
chr17	77904800	77905800	1.1380711263680354
chr17	77905800	77906800	1.6220309087473488
chr17	77905900	77906900	1.4784211731007253
chr17	77906000	77907000	1.0999124410135694
chr17	77906100	77907100	1.3327550220054123
chr17	77906200	77907200	1.0738395020781455
chr17	77907700	77908700	2.8466184970265465
chr17	77907800	77908800	2.2158745469931507
chr17	77907900	77908900	1.995482295933844
chr17	77908000	77909000	2.226128937363213
chr17	77908100	77909100	2.5566688748037745
chr17	77908200	77909200	2.740351403473244
chr17	77908300	77909300	2.9877144276390397
chr17	77908400	77909400	2.976431744118073
chr17	77908500	77909500	3.4969012793814693
chr17	77908600	77909600	3.067881964508292
chr17	77908700	77909700	2.7550516142953634
chr17	77908800	77909800	3.2475656344579886
chr17	77908900	77909900	3.098338375129833
chr17	77909000	77910000	3.2615003982440376
chr17	77909100	77910100	3.4848534743816906
chr17	77909200	77910200	3.992592291859089
chr17	77909300	77910300	4.0826762214335774
chr17	77909400	77910400	3.654055975131166
chr17	77909500	77910500	3.0789282301723504
chr17	77909600	77910600	2.6792854818636984
chr17	77909700	77910700	3.2738704815279203
chr17	77909800	77910800	2.9334552677244647
chr17	77909900	77910900	3.1628270356160195
chr17	77910000	77911000	2.842218861385192
chr17	77910100	77911100	2.690405980419484
chr17	77910200	77911200	2.1308729446191843
chr17	77910300	77911300	1.9121795019152528
chr17	77910400	77911400	1.4485060983208222
chr17	77910800	77911800	1.7052634935811761
chr17	77910900	77911900	1.596882065090531
chr17	77911000	77912000	1.264168600923673
chr17	77911100	77912100	0.9955290330520464
chr17	77911200	77912200	0.8040100596531966
chr17	77911300	77912300	0.6040392912746594
chr17	77911400	77912400	1.0953777253835135
chr17	77911500	77912500	1.698087689146038
chr17	77911600	77912600	1.9901547439098501
chr17	77911700	77912700	1.6579114886118609
chr17	77911800	77912800	1.3974744456678727
chr17	77911900	77912900	1.1152435116645143
chr17	77912000	77913000	1.1932818112793655
chr17	77912100	77913100	1.3146023342917144
chr17	77912200	77913200	1.6383947275429749
chr17	77912300	77913300	1.6036088675075109
chr17	77912400	77913400	1.6085466420253194
chr17	77912500	77913500	0.9778774257717554
chr17	77912600	77913600	0.9267990295250323
chr17	77913700	77914700	2.51896151608838
chr17	77913800	77914800	2.51953690300512
chr17	77913900	77914900	2.290653833485868
chr17	77914000	77915000	2.4338236299928657
chr17	77914100	77915100	2.255748257372517
chr17	77914200	77915200	2.221251641511276
chr17	77914300	77915300	1.5591821127479568
chr17	77914400	77915400	1.6122089053678283
chr17	77914500	77915500	1.5204121928819323
chr17	77914600	77915600	1.5827784650884908
chr17	77914700	77915700	1.6013781556541946
chr17	77914800	77915800	2.1557465787209082
chr17	77914900	77915900	1.3447015076101665
chr17	77915000	77916000	0.9745855349329247
chr17	77915100	77916100	0.4862901647824197
chr17	77915200	77916200	0.4249720940738511
chr17	77915300	77916300	0.7542202049674676
chr17	77915400	77916400	0.7262793600144243
chr17	77915500	77916500	1.202123597206438
chr17	77915600	77916600	1.2608096553117167
chr17	77915700	77916700	1.885294782005472
chr17	77915800	77916800	1.3364505902348904
chr17	77915900	77916900	2.20122959102716
chr17	77916000	77917000	2.170639727995867
chr17	77916100	77917100	2.504963519731405
chr17	77916200	77917200	2.5036671302849096
chr17	77916300	77917300	2.2666269457184924
chr17	77916400	77917400	2.3462489651467173
chr17	77916500	77917500	2.4166084298609105
chr17	77917600	77918600	0.5771096390872748
chr17	77917700	77918700	0.9382307800787624
chr17	77918800	77919800	0.06516522972982676
chr17	77918900	77919900	0.4605500377642464
chr17	77919000	77920000	1.07850959041661
chr17	77919100	77920100	1.6621940914355118
chr17	77919200	77920200	2.214673646901701
chr17	77919300	77920300	1.7066665521995412
chr17	77919400	77920400	1.6888691994045857
chr17	77920400	77921400	1.7061488269082103
chr17	77920500	77921500	1.6291040502152347
chr17	77920600	77921600	0.8316837587548878
chr17	77920700	77921700	1.2519796974437092
chr17	77920800	77921800	0.5796263632776774
chr17	77920900	77921900	1.3089422955077217
chr17	77921000	77922000	1.2843865361018778
chr17	77921100	77922100	1.6878930465386075
chr17	77921200	77922200	1.6642759926130568
chr17	77921300	77922300	1.3585886496753383
chr17	77921400	77922400	0.6641579032336004
chr17	77921500	77922500	0.6986695609138429
chr17	77921600	77922600	1.83632597614224
chr17	77922700	77923700	1.884363984369673
chr17	77922800	77923800	2.5709503096944903
chr17	77922900	77923900	2.852396630704975
chr17	77923000	77924000	3.397826686577953
chr17	77923100	77924100	3.7823703863428766
chr17	77923200	77924200	3.4286818457496846
chr17	77923300	77924300	3.4803783821986003
chr17	77923400	77924400	3.4728812423853235
chr17	77923500	77924500	4.29546857036081
chr17	77923600	77924600	3.8356343955152545
chr17	77923700	77924700	2.889899012745853
chr17	77923800	77924800	2.7721064630185257
chr17	77923900	77924900	2.914072428686145
chr17	77924000	77925000	2.15797702084422
chr17	77924100	77925100	2.483538108783285
chr17	77924200	77925200	2.44423021040342
chr17	77924300	77925300	2.759158391027996
chr17	77924400	77925400	2.572886476595746
chr17	77924500	77925500	1.6369988714946049
chr17	77924600	77925600	2.302399491974485
chr17	77924700	77925700	2.4485952435069978
chr17	77924800	77925800	1.919672033851008
chr17	77925800	77926800	1.6603690366939765
chr17	77925900	77926900	1.5828298704578971
chr17	77926000	77927000	1.468885069567476
chr17	77926100	77927100	1.669695943278022
chr17	77926200	77927200	2.166139071878072
chr17	77926300	77927300	2.672871025216617
chr17	77926400	77927400	3.3427614395777288
chr17	77926500	77927500	3.557066858343692
chr17	77926600	77927600	3.1948908739716315
chr17	77926700	77927700	3.0295109008704406
chr17	77926800	77927800	3.238525042811298
chr17	77926900	77927900	3.1909921936563688
chr17	77927000	77928000	3.743015898814124
chr17	77927100	77928100	3.38835357720002
chr17	77927200	77928200	2.662775254696256
chr17	77927300	77928300	3.164148843404885
chr17	77927400	77928400	3.333383232343214
chr17	77927500	77928500	3.0432720922070917
chr17	77927600	77928600	2.983781512082288
chr17	77927700	77928700	2.8897688829240744
chr17	77928800	77929800	1.5070357662284866
chr17	77928900	77929900	1.2506969196496385
chr17	77929000	77930000	1.6826871188855423
chr17	77929100	77930100	2.380044666921989
chr17	77929200	77930200	2.4769105560847597
chr17	77929300	77930300	2.535208994691233
chr17	77929400	77930400	2.8737493499915674
chr17	77929500	77930500	2.3603868280809466
chr17	77929600	77930600	1.5672171084919884
chr17	77930900	77931900	0.8043539523703893
chr17	77931000	77932000	0.7765034396758393
chr17	77931100	77932100	1.103671784869826
chr17	77931200	77932200	1.0431126683807082
chr17	77933100	77934100	-0.13674371593983545
chr17	77933200	77934200	-0.12298428644464784
chr17	77933300	77934300	-0.2335687485701525
chr17	77933400	77934400	0.243552954962474
chr17	77933500	77934500	-0.6538841261654392
chr17	77933600	77934600	-0.07059004991594832
chr17	77933700	77934700	-0.41508348274159895
chr17	77933800	77934800	-0.2963251815478619
chr17	77933900	77934900	-0.4030438259125493
chr17	77934000	77935000	-0.338030842747181
chr17	77934100	77935100	0.09326076403875708
chr17	77934200	77935200	0.0199388759658656
chr17	77934300	77935300	0.4755825158755438
chr17	77934400	77935400	-0.22826932143293044
chr17	77934500	77935500	1.08056337489167
chr17	77934600	77935600	0.7219944797614004
chr17	77934700	77935700	0.7500760534736207
chr17	77937700	77938700	1.8108103089218184
chr17	77937800	77938800	2.021101255541797
chr17	77937900	77938900	2.2360178234424257
chr17	77938000	77939000	2.2205579598109497
chr17	77938100	77939100	2.427633772259957
chr17	77938200	77939200	1.8674124398008125
chr17	77938300	77939300	1.2407465259147052
chr17	77938400	77939400	1.5677010774258555
chr17	77939700	77940700	0.8585060216789347
chr17	77939800	77940800	0.5880607842716734
chr17	77939900	77940900	0.9974383529334676
chr17	77940000	77941000	1.4094435174229083
chr17	77940100	77941100	1.4415990864724553
chr17	77940200	77941200	1.5333457642916015
chr17	77940300	77941300	1.1713952445537998
chr17	77940400	77941400	0.8422940163821059
chr17	77940500	77941500	0.5458086010656298
chr17	77940600	77941600	1.1868266885151366
chr17	77940700	77941700	1.7160897613959534
chr17	77940800	77941800	1.9309422609680047
chr17	77940900	77941900	1.5892927802533727
chr17	77941000	77942000	1.2018219327243314
chr17	77941100	77942100	1.602929262910014
chr17	77941200	77942200	1.567297083434595
chr17	77941300	77942300	1.4793496373957769
chr17	77941400	77942400	2.5620405130334363
chr17	77941500	77942500	2.765960983947253
chr17	77941600	77942600	2.193550434152345
chr17	77941700	77942700	2.3378311302452204
chr17	77941800	77942800	3.0719438580764544
chr17	77941900	77942900	3.2715399959449147
chr17	77942000	77943000	3.2697212303546057
chr17	77942100	77943100	2.6637882229359544
chr17	77942200	77943200	2.5091174628888058
chr17	77942300	77943300	2.0629349491746907
chr17	77942400	77943400	1.098065713568647
chr17	77942500	77943500	1.4486968939251488
chr17	77942600	77943600	1.9487252147796748
chr17	77942700	77943700	1.5069810465679947
chr17	77942800	77943800	0.40257666773089457
chr17	77942900	77943900	0.4568577728670396
chr17	77943000	77944000	0.7971452531768785
chr17	77943100	77944100	1.2507087884428405
chr17	77943200	77944200	1.6632238883387884
chr17	77943300	77944300	2.0976845390503107
chr17	77943400	77944400	2.5609733378912773
chr17	77943500	77944500	2.3200483992846594
chr17	77943600	77944600	2.1326708780634838
chr17	77943700	77944700	1.94425893658176
chr17	77943800	77944800	2.038999117472033
chr17	77943900	77944900	1.3908051074254149
chr17	77944000	77945000	1.320712781635676
chr17	77944100	77945100	1.3705266499357351
chr17	77944200	77945200	1.3989666822249378
chr17	77944300	77945300	0.9335569321613628
chr17	77944400	77945400	0.3080259181020585
chr17	77944500	77945500	0.07245316163475896
chr17	77944600	77945600	0.2563533701746481
chr17	77944700	77945700	0.4996956960085177
chr17	77944800	77945800	0.6361658050385419
chr17	77944900	77945900	1.052924318183848
chr17	77945000	77946000	0.8195699064549785
chr17	77945100	77946100	0.9667156547045814
chr17	77945200	77946200	0.2092843614145858
chr17	77945300	77946300	0.3898425153800864
chr17	77945400	77946400	1.0336811739867109
chr17	77945500	77946500	0.8618643026345215
chr17	77945600	77946600	0.7826896070961538
chr17	77945700	77946700	1.1641384988700427
chr17	77945800	77946800	0.9375305515007109
chr17	77945900	77946900	1.4446385084677311
chr17	77946000	77947000	2.2334442653745197
chr17	77946100	77947100	2.424816789053602
chr17	77946200	77947200	2.8427749720742463
chr17	77946300	77947300	3.017859717679748
chr17	77946400	77947400	2.635086330831933
chr17	77946500	77947500	2.7454643180520097
chr17	77946600	77947600	2.8131545537824763
chr17	77946700	77947700	2.8164642753717706
chr17	77946800	77947800	3.262742401777904
chr17	77947900	77948900	1.2182323936193038
chr17	77948000	77949000	1.0747625566815213
chr17	77948100	77949100	0.4558448535980919
chr17	77948200	77949200	0.17451473470820753
chr17	77948300	77949300	-0.4818355433745097
chr17	77948400	77949400	-0.16204258678647707
chr17	77948500	77949500	-0.2813355852697618
chr17	77948600	77949600	-0.2292629787125924
chr17	77948700	77949700	-0.8354710254950295
chr17	77948800	77949800	-0.8621597791632375
chr17	77948900	77949900	-0.6565359270246991
chr17	77949000	77950000	-0.05570067721821695
chr17	77949100	77950100	0.3812349955939093
chr17	77949200	77950200	0.7661374450171085
chr17	77949300	77950300	1.129866056292908
chr17	77949400	77950400	1.104090725858328
chr17	77949500	77950500	1.4146423043072656
chr17	77949600	77950600	1.7279221466308643
chr17	77949700	77950700	2.3137058919796214
chr17	77950400	77951400	2.6939213968058806
chr17	77950500	77951500	2.9317445619008105
chr17	77950600	77951600	2.8667822717671023
chr17	77950700	77951700	2.772520379413734
chr17	77950800	77951800	2.7088483640262533
chr17	77950900	77951900	2.9291143858818085
chr17	77951000	77952000	2.695279225965815
chr17	77951100	77952100	2.5456717153961934
chr17	77951200	77952200	2.4947604263151693
chr17	77951300	77952300	2.8989321503675205
chr17	77951400	77952400	2.5834009728708938
chr17	77951500	77952500	1.7018357932793815
chr17	77951600	77952600	1.1179065368656034
chr17	77951700	77952700	1.2938879106314392
chr17	77951800	77952800	1.2149600669650673
chr17	77951900	77952900	0.9970361855142268
chr17	77952000	77953000	1.0838614385229985
chr17	77952100	77953100	1.5932529043916095
chr17	77952200	77953200	1.7827495819490302
chr17	77952300	77953300	1.4165182389963726
chr17	77952400	77953400	1.852976863637944
chr17	77952500	77953500	1.9114276070674927
chr17	77952600	77953600	2.6002732243298667
chr17	77952700	77953700	1.9815230211130992
chr17	77952800	77953800	2.450022336726473
chr17	77952900	77953900	2.2072737925533272
chr17	77953000	77954000	2.13655291499704
chr17	77953100	77954100	2.0875529101990526
chr17	77953200	77954200	2.0814236014955627
chr17	77953300	77954300	1.7774557707408858
chr17	77953400	77954400	1.5713525606601468
chr17	77953500	77954500	2.059445873569664
chr17	77953600	77954600	1.6935244480389453
chr17	77953700	77954700	2.397226778468518
chr17	77953800	77954800	2.142213578279088
chr17	77953900	77954900	2.4858156632125152
chr17	77954000	77955000	2.9371211464826135
chr17	77954100	77955100	2.355165534859463
chr17	77954200	77955200	2.54027277134898
chr17	77954300	77955300	2.0719961727557332
chr17	77954400	77955400	2.1947885761017067
chr17	77954500	77955500	1.7128229787902336
chr17	77954600	77955600	1.5536507479870254
chr17	77954700	77955700	1.1113346183800088
chr17	77954800	77955800	0.8358439138917948
chr17	77954900	77955900	0.21981471228503427
chr17	77955000	77956000	-0.11178821910191448
chr17	77955100	77956100	-0.10328249348742577
chr17	77955200	77956200	0.4236451914417567
chr17	77955300	77956300	0.8895462425382878
chr17	77955400	77956400	0.9030029576233752
chr17	77955500	77956500	1.6221717211777895
chr17	77955600	77956600	1.0426688282800756
chr17	77955700	77956700	1.3531187396594508
chr17	77955800	77956800	1.301050107338887
chr17	77955900	77956900	1.7377568221479034
chr17	77956000	77957000	1.8524342781783942
chr17	77956100	77957100	2.2359644645052663
chr17	77956200	77957200	2.287258942214562
chr17	77956300	77957300	2.165494812356775
chr17	77956400	77957400	2.2569751006097727
chr17	77956500	77957500	1.6274913871345833
chr17	77956600	77957600	2.295024618148608
chr17	77956700	77957700	1.973130966622746
chr17	77956800	77957800	1.9426421730587244
chr17	77956900	77957900	2.140538500612296
chr17	77957000	77958000	2.402549064616634
chr17	77957100	77958100	2.7360149133241647
chr17	77957200	77958200	2.3508438117466612
chr17	77957300	77958300	3.2919259190610584
chr17	77957400	77958400	2.0631553356625805
chr17	77957500	77958500	-0.056038859487468826
chr17	77957600	77958600	-0.2511185917249108
chr17	77957700	77958700	-0.3299943349163052
chr17	77957800	77958800	-0.31957401161246896
chr17	77957900	77958900	-0.7048863399278601
chr17	77958000	77959000	-1.2156532439378263
chr17	77958100	77959100	-1.8573021947989483
chr17	77958200	77959200	-2.3020020403081767
chr17	77958300	77959300	-1.644631035398075
chr17	77958400	77959400	0.020954663280281442
chr17	77958500	77959500	3.2482343992383087
chr17	77958600	77959600	3.1556598829850517
chr17	77958700	77959700	3.715658036164669
chr17	77958800	77959800	3.873909590124324
chr17	77958900	77959900	3.4941747926742623
chr17	77959000	77960000	3.1790391478958813
chr17	77959100	77960100	2.7595858294903497
chr17	77959200	77960200	2.002090079715778
chr17	77959300	77960300	0.5804986688852246
chr17	77959400	77960400	-0.11933860610257872
chr17	77959500	77960500	-0.924394875209436
chr17	77959600	77960600	-0.2508790488767269
chr17	77959700	77960700	-0.8327065783958881
chr17	77959800	77960800	-0.6794985343734009
chr17	77959900	77960900	-0.3132855642413612
chr17	77960000	77961000	-0.45019568460335513
chr17	77960100	77961100	-0.4643182880427987
chr17	77960200	77961200	-0.19038733709854894
chr17	77960300	77961300	-0.26674243701023315
chr17	77960400	77961400	-1.0995568167351721
chr17	77960500	77961500	-0.8052826003354315
chr17	77960600	77961600	-1.0484537620831675
chr17	77960700	77961700	-0.735917166887443
chr17	77960800	77961800	-0.26158607155767866
chr17	77960900	77961900	-0.02880160676029345
chr17	77961000	77962000	0.48929474887127533
chr17	77961100	77962100	0.2825982334074484
chr17	77961200	77962200	0.6087698338778738
chr17	77961300	77962300	0.5290050516193274
chr17	77961400	77962400	1.6053133619563535
chr17	77961500	77962500	1.5220964743224945
chr17	77961600	77962600	2.00424018253352
chr17	77961700	77962700	2.691803543732209
chr17	77961800	77962800	2.7543358310395805
chr17	77961900	77962900	2.5543277109069686
chr17	77962000	77963000	2.336186799335
chr17	77962100	77963100	2.528275670507042
chr17	77962200	77963200	1.7109671268516675
chr17	77962300	77963300	1.3236678518367613
chr17	77962400	77963400	1.070943798884135
chr17	77962500	77963500	1.7760361386600756
chr17	77962600	77963600	1.1838560137194964
chr17	77962700	77963700	0.5111392274270221
chr17	77962800	77963800	0.3290991128621557
chr17	77962900	77963900	0.3250938276406943
chr17	77963000	77964000	0.39960372515225195
chr17	77963100	77964100	0.5433984145660579
chr17	77963200	77964200	0.5753426702830606
chr17	77963300	77964300	1.1000006900329131
chr17	77963400	77964400	1.2859605771843108
chr17	77963500	77964500	1.177197786144581
chr17	77963600	77964600	1.4481290752473903
chr17	77963700	77964700	1.7819280522016383
chr17	77963800	77964800	2.3555064698019694
chr17	77963900	77964900	2.2346754412711767
chr17	77964000	77965000	2.136366182287032
chr17	77964100	77965100	1.7207975098630373
chr17	77964200	77965200	2.525884042689724
chr17	77964300	77965300	2.2225967747104427
chr17	77964400	77965400	2.2046154056875324
chr17	77964500	77965500	1.960694374142856
chr17	77964600	77965600	2.3063596572719707
chr17	77964700	77965700	1.45110164248304
chr17	77964800	77965800	0.2525897755482003
chr17	77964900	77965900	0.3202556032731043
chr17	77965000	77966000	0.43941994793832007
chr17	77965100	77966100	0.7389625973968035
chr17	77965200	77966200	0.4743461773872636
chr17	77965300	77966300	0.8995610184990862
chr17	77965400	77966400	0.8351718815556417
chr17	77965500	77966500	0.7153700096752191
chr17	77965600	77966600	0.16335932535370273
chr17	77965700	77966700	0.2367520067251377
chr17	77965800	77966800	0.7313598104352361
chr17	77965900	77966900	0.6418550576318065
chr17	77966000	77967000	0.6216691489719562
chr17	77966100	77967100	0.4277404696361588
chr17	77966200	77967200	0.7794109711729494
chr17	77966300	77967300	0.07311210300949872
chr17	77966400	77967400	-0.2626121179988249
chr17	77966500	77967500	-0.3400335597013007
chr17	77966600	77967600	-0.7277521883511449
chr17	77966700	77967700	-0.8189729086399911
chr17	77966800	77967800	-1.2004729656382922
chr17	77966900	77967900	-0.9345697331651588
chr17	77967000	77968000	-0.9355117986354163
chr17	77967100	77968100	-1.1787185664933797
chr17	77967200	77968200	-1.4004120746237676
chr17	77967300	77968300	-0.8989753273842912
chr17	77967400	77968400	-0.7996731471573539
chr17	77967500	77968500	-0.4157238520917823
chr17	77967600	77968600	-0.3290121372786547
chr17	77967700	77968700	0.4004386321134215
chr17	77967800	77968800	0.8404365410279995
chr17	77967900	77968900	0.3124604595583411
chr17	77968000	77969000	0.4969809109436971
chr17	77968100	77969100	1.1411330254540837
chr17	77968200	77969200	0.8663762778536712
chr17	77968300	77969300	0.6946652807892314
chr17	77968400	77969400	1.4006853211064625
chr17	77968500	77969500	0.9560691750435156
chr17	77968600	77969600	1.8244784396368536
chr17	77968700	77969700	1.9284581724583365
chr17	77968800	77969800	2.3140811658734486
chr17	77968900	77969900	2.630127690352233
chr17	77969000	77970000	2.3612946303606077
chr17	77969100	77970100	2.1806647259766967
chr17	77969200	77970200	2.7080564676614123
chr17	77969300	77970300	2.737142920317412
chr17	77969400	77970400	2.44126390415145
chr17	77969500	77970500	1.9078934527540936
chr17	77969600	77970600	1.2364596073139478
chr17	77969700	77970700	1.058355789292558
chr17	77969800	77970800	0.7092413789773633
chr17	77969900	77970900	1.1832614751966408
chr17	77970000	77971000	1.0874281204244072
chr17	77970100	77971100	1.1083937024806632
chr17	77970200	77971200	0.9191372196280106
chr17	77970300	77971300	1.2615855144649546
chr17	77970400	77971400	1.006303788865108
chr17	77970500	77971500	1.5049999570287316
chr17	77970600	77971600	1.6326918539925637
chr17	77970700	77971700	1.4583657394424223
chr17	77970800	77971800	1.2033981849806314
chr17	77970900	77971900	0.7771533733563922
chr17	77971000	77972000	0.4426836324572878
chr17	77971100	77972100	-0.13736512679479246
chr17	77971200	77972200	-0.2524710629038799
chr17	77971300	77972300	-0.32712694093952555
chr17	77971400	77972400	-0.3906605053113597
chr17	77972000	77973000	0.2849641298514489
chr17	77972100	77973100	1.3546466250495919
chr17	77972200	77973200	1.2667910976161485
chr17	77972300	77973300	1.0110711566375068
chr17	77972400	77973400	0.9758701685435016
chr17	77972500	77973500	0.8443056516044242
chr17	77972600	77973600	1.1777557811581514
chr17	77972700	77973700	1.1707803052681631
chr17	77972800	77973800	1.4202579226104284
chr17	77972900	77973900	0.7996819807645844
chr17	77973000	77974000	1.0163091070232748
chr17	77973100	77974100	0.5569750245597475
chr17	77973200	77974200	0.6521756864527913
chr17	77973300	77974300	-0.3635754283706076
chr17	77973400	77974400	-0.06836391503214535
chr17	77973500	77974500	-0.04699262898741175
chr17	77973600	77974600	-0.12334506526043006
chr17	77973700	77974700	0.4093741839212721
chr17	77973800	77974800	0.17471790283300226
chr17	77973900	77974900	-0.013348161580179723
chr17	77974000	77975000	-0.5159582971577823
chr17	77974100	77975100	-0.9328480486681636
chr17	77974200	77975200	-1.3657310085760732
chr17	77974300	77975300	0.1418165895867591
chr17	77974400	77975400	-0.07641114650709573
chr17	77974500	77975500	0.1702880733256205
chr17	77974600	77975600	0.4656610575354023
chr17	77974700	77975700	0.51156637643476
chr17	77974800	77975800	0.5851356757284959
chr17	77974900	77975900	1.2276138308121805
chr17	77975000	77976000	1.3010553218350276
chr17	77975100	77976100	1.4463582753076083
chr17	77975200	77976200	1.7235588410671638
chr17	77975300	77976300	0.6525411743442803
chr17	77975400	77976400	0.7471439980084179
chr17	77975500	77976500	0.2463749628455257
chr17	77975600	77976600	-0.18875684586920025
chr17	77975700	77976700	-0.40616431401449626
chr17	77975800	77976800	-0.32946490431955666
chr17	77975900	77976900	-0.5897181316325663
chr17	77977900	77978900	2.7337664888367255
chr17	77978000	77979000	2.352284867547172
chr17	77978100	77979100	1.9728527030002392
chr17	77978200	77979200	1.5406775863617792
chr17	77978300	77979300	1.6528256875530676
chr17	77978400	77979400	1.1653577968802449
chr17	77978500	77979500	0.6273985432695649
chr17	77978600	77979600	0.2372679157075385
chr17	77978700	77979700	0.19090771166109965
chr17	77978800	77979800	-0.12371038758780666
chr17	77978900	77979900	-0.30013198635735666
chr17	77979000	77980000	-0.08207689087416137
chr17	77980100	77981100	-0.10028040682649313
chr17	77980200	77981200	-0.4155359936319408
chr17	77980300	77981300	-0.18155236431951569
chr17	77980400	77981400	0.3168752244148411
chr17	77980500	77981500	0.8032015459920492
chr17	77980600	77981600	1.5199854716092494
chr17	77980700	77981700	1.8542134223087128
chr17	77980800	77981800	1.198508069373973
chr17	77980900	77981900	1.204406118289251
chr17	77981000	77982000	0.9771642507825905
chr17	77981100	77982100	1.1862659084811396
chr17	77981200	77982200	1.299264852478034
chr17	77981300	77982300	1.088554220062124
chr17	77981400	77982400	0.9368754803441732
chr17	77981500	77982500	0.8098376870192703
chr17	77981600	77982600	0.4282564736361271
chr17	77981700	77982700	0.4353761393041241
chr17	77981800	77982800	1.207872420658471
chr17	77981900	77982900	0.9069205127175658
chr17	77982000	77983000	1.0313206649980373
chr17	77982100	77983100	1.5241710955112562
chr17	77982200	77983200	1.5340846314835128
chr17	77982300	77983300	1.285523118170074
chr17	77982400	77983400	0.9015073344318904
chr17	77982500	77983500	0.5102722111505628
chr17	77982600	77983600	0.3165765850003559
chr17	77982700	77983700	0.3152738893192167
chr17	77982800	77983800	0.006815200718434683
chr17	77982900	77983900	0.5492303566274284
chr17	77983000	77984000	1.0190928264370458
chr17	77983100	77984100	0.421628632757053
chr17	77983200	77984200	0.5478648216482841
chr17	77983300	77984300	0.7194907942737601
chr17	77983400	77984400	1.2619626857719446
chr17	77983500	77984500	0.9802659502235224
chr17	77983600	77984600	1.5244216437006282
chr17	77983700	77984700	1.7060922552601203
chr17	77983800	77984800	1.438559472377344
chr17	77983900	77984900	0.966491200768583
chr17	77984000	77985000	0.2424386506408483
chr17	77984100	77985100	0.9245503686059208
chr17	77984200	77985200	1.367449639097136
chr17	77984300	77985300	0.8731097892429324
chr17	77984400	77985400	1.6241677164093686
chr17	77984500	77985500	2.2965908886484216
chr17	77984600	77985600	2.109366376388852
chr17	77985700	77986700	2.4811349899333326
chr17	77985800	77986800	2.129467847571347
chr17	77985900	77986900	2.31522603696601
chr17	77986000	77987000	2.1743642429412597
chr17	77986100	77987100	1.8425598277242952
chr17	77986200	77987200	2.0577772673300223
chr17	77986300	77987300	2.322356425350982
chr17	77986400	77987400	2.25549411965731
chr17	77986500	77987500	1.7261801358328366
chr17	77986600	77987600	1.8655256628553225
chr17	77986700	77987700	1.8743657985039808
chr17	77986800	77987800	1.6161862947130798
chr17	77986900	77987900	1.9015420372058693
chr17	77987000	77988000	2.1666618711501204
chr17	77987100	77988100	2.712344218791797
chr17	77987200	77988200	2.2150903758637064
chr17	77987300	77988300	1.909093997536196
chr17	77987400	77988400	1.9168474132982627
chr17	77987500	77988500	2.051953321778204
chr17	77987600	77988600	2.236557884715141
chr17	77987700	77988700	2.261651300079913
chr17	77987800	77988800	2.374248263982925
chr17	77987900	77988900	1.844075266237861
chr17	77988000	77989000	1.2442895856318288
chr17	77988100	77989100	1.2776820390228725
chr17	77988200	77989200	1.88899088844608
chr17	77988300	77989300	1.878293450164808
chr17	77988400	77989400	1.9069606941771533
chr17	77988500	77989500	1.8177278580544851
chr17	77988600	77989600	1.7616541952674842
chr17	77988700	77989700	1.4279774716873874
chr17	77988800	77989800	1.80568577086545
chr17	77988900	77989900	1.7617911990545019
chr17	77989000	77990000	2.0853637574078823
chr17	77989100	77990100	2.365269261087316
chr17	77989200	77990200	2.337401243305305
chr17	77989300	77990300	2.4176516169829916
chr17	77989400	77990400	2.2732418744428715
chr17	77989500	77990500	2.29614173948348
chr17	77989600	77990600	2.2482243259911585
chr17	77989700	77990700	2.3855160474065933
chr17	77989800	77990800	1.9831708414218867
chr17	77989900	77990900	1.938673870656996
chr17	77990000	77991000	2.155667708222942
chr17	77990100	77991100	1.5054874245447605
chr17	77990200	77991200	1.6960597168290936
chr17	77990300	77991300	1.3604342748860672
chr17	77990400	77991400	0.7783068092117028
chr17	77990500	77991500	0.4085409035472713
chr17	77990600	77991600	-0.3130204482695547
chr17	77990700	77991700	-0.5835056517020648
chr17	77990800	77991800	-0.8386403653616665
chr17	77990900	77991900	-0.3680370120567018
chr17	77991000	77992000	-0.29951639261819263
chr17	77991100	77992100	-0.15276058008642274
chr17	77991200	77992200	-0.3008433858674784
chr17	77991300	77992300	0.4338060868972943
chr17	77991400	77992400	0.6971750748543651
chr17	77992300	77993300	1.9402470296822945
chr17	77992400	77993400	2.4017404827117605
chr17	77992500	77993500	1.8759031558120247
chr17	77992600	77993600	1.6559826721550512
chr17	77992700	77993700	1.700875238811002
chr17	77992800	77993800	1.6053180398340603
chr17	77992900	77993900	1.5483966460289589
chr17	77993000	77994000	1.6252313328497776
chr17	77993100	77994100	1.5496636708050764
chr17	77993200	77994200	2.198699610012101
chr17	77993300	77994300	2.3864316058202943
chr17	77993400	77994400	2.501625903525906
chr17	77993500	77994500	2.1097607419772437
chr17	77993600	77994600	2.1095725642946337
chr17	77993700	77994700	1.924783306473128
chr17	77993800	77994800	1.51136260595493
chr17	77993900	77994900	1.8289149212594191
chr17	77994000	77995000	2.03128900729904
chr17	77994100	77995100	1.7113243619066039
chr17	77994200	77995200	1.022515679972347
chr17	77994300	77995300	1.2256012552250652
chr17	77994400	77995400	0.7465213175523174
chr17	77994500	77995500	1.1947104766128491
chr17	77994600	77995600	0.9163617352339845
chr17	77994700	77995700	0.5442608990114799
chr17	77994800	77995800	1.0228365404541708
chr17	77994900	77995900	1.2511606032443048
chr17	77995000	77996000	1.4642981355348146
chr17	77995100	77996100	1.2092474734275651
chr17	77995200	77996200	1.472737168706166
chr17	77995300	77996300	1.267122989237343
chr17	77995400	77996400	1.2897993348846508
chr17	77995500	77996500	1.3303026542597658
chr17	77995600	77996600	1.5491191385134602
chr17	77995700	77996700	1.3415211514808327
chr17	77995800	77996800	1.0621225196396384
chr17	77995900	77996900	1.1155423179875756
chr17	77996000	77997000	0.2799748513422253
chr17	77996100	77997100	0.7777103161983778
chr17	77996200	77997200	0.907647372879852
chr17	77996300	77997300	1.0708115959450026
chr17	77996400	77997400	1.1807528442669386
chr17	77996500	77997500	1.3105010768742102
chr17	77996600	77997600	0.8488798584668829
chr17	77996700	77997700	1.2690240510442514
chr17	77996800	77997800	1.4502528654423883
chr17	77996900	77997900	0.8104783827744748
chr17	77997000	77998000	1.8525109021485702
chr17	77997100	77998100	1.7638811878953709
chr17	77997200	77998200	1.8787386854238124
chr17	77997300	77998300	1.6123946862812544
chr17	77997400	77998400	1.7680813882748347
chr17	77997500	77998500	1.4515049222120595
chr17	77997600	77998600	1.9807641343784668
chr17	77997700	77998700	2.3104038730737995
chr17	77997800	77998800	2.4533557206942227
chr17	77997900	77998900	2.9752976322718636
chr17	77998000	77999000	2.943326204903468
chr17	77998100	77999100	2.8023532784400453
chr17	77998200	77999200	1.8278845521369709
chr17	77998300	77999300	2.104058204314985
chr17	77998400	77999400	1.9133923375451305
chr17	77998500	77999500	2.5116327704103747
chr17	77998600	77999600	2.4356205298396136
chr17	77998700	77999700	2.2910625451319286
chr17	77998800	77999800	1.8112805271612389
chr17	77998900	77999900	0.7911523132318014
chr17	77999000	78000000	0.2503499538319844
chr17	77999100	78000100	0.3197742294748599
chr17	77999200	78000200	1.1889201588870617
chr17	77999300	78000300	0.9015681038563488
chr17	77999400	78000400	0.5007084195286543
chr17	77999500	78000500	0.08925730893013252
chr17	77999600	78000600	0.28050021471131564
chr17	78000700	78001700	0.3824173016002714
chr17	78000800	78001800	0.17728608307529067
chr17	78000900	78001900	0.1616484592400341
chr17	78001000	78002000	0.34369083821668134
chr17	78001100	78002100	0.0007093810790889534
chr17	78001200	78002200	-1.11031676572678
chr17	78001300	78002300	-1.5815118210877792
chr17	78001400	78002400	-1.4334980602561849
chr17	78001500	78002500	-1.4748148434313566
chr17	78001600	78002600	-1.2869027254772574
chr17	78001700	78002700	-0.9777946020515416
chr17	78001800	78002800	-0.5525166103059622
chr17	78001900	78002900	0.24127446718188364
chr17	78002000	78003000	-0.540161758295081
chr17	78002100	78003100	-0.5003036645947825
chr17	78002200	78003200	0.10984206475353056
chr17	78002300	78003300	0.2447365296045301
chr17	78002400	78003400	-0.5644947052091229
chr17	78002500	78003500	-0.32478008139901504
chr17	78002600	78003600	0.2576022048695969
chr17	78002700	78003700	0.8698048912892787
chr17	78002800	78003800	0.8068829518336268
chr17	78002900	78003900	0.7385843286694008
chr17	78003000	78004000	1.821705277059027
chr17	78003100	78004100	1.9384083359480189
chr17	78003200	78004200	1.913786191758374
chr17	78003300	78004300	2.629346212158392
chr17	78003400	78004400	3.277101300571283
chr17	78003500	78004500	2.933965818161993
chr17	78003600	78004600	3.1963063762601567
chr17	78003700	78004700	3.391581039678057
chr17	78003800	78004800	3.2730042322751345
chr17	78003900	78004900	2.8624761955114884
chr17	78004000	78005000	2.179950521899647
chr17	78004100	78005100	2.370761411339056
chr17	78004200	78005200	2.601718117865995
chr17	78004300	78005300	1.82364829756748
chr17	78004400	78005400	1.2612710692947786
chr17	78004500	78005500	1.3630884385111712
chr17	78004600	78005600	0.8506653579845739
chr17	78004700	78005700	0.2546231741850597
chr17	78004800	78005800	0.4378526021488801
chr17	78004900	78005900	1.0062760178014356
chr17	78005000	78006000	1.8705049216424852
chr17	78005100	78006100	1.8119109289965407
chr17	78005200	78006200	1.6114113186665302
chr17	78005300	78006300	1.108284015494462
chr17	78005400	78006400	1.614593755229232
chr17	78005500	78006500	1.881903282640464
chr17	78005600	78006600	2.6269329812651794
chr17	78005700	78006700	3.1455685771355437
chr17	78005800	78006800	2.8858878129561067
chr17	78005900	78006900	2.8519743681934417
chr17	78006900	78007900	0.2711241889877867
chr17	78007000	78008000	0.27794656018688757
chr17	78007100	78008100	0.11409935177597964
chr17	78007200	78008200	0.29206477680665305
chr17	78007300	78008300	0.06199467072426309
chr17	78007400	78008400	-0.2265754273247839
chr17	78007500	78008500	-0.0528068927406479
chr17	78007600	78008600	0.22295513435272002
chr17	78007700	78008700	0.7914542333877412
chr17	78007800	78008800	0.8123215979583199
chr17	78007900	78008900	1.065623790049128
chr17	78008000	78009000	1.5014181431246252
chr17	78008100	78009100	2.537783918323258
chr17	78008200	78009200	2.537350901536396
chr17	78008300	78009300	2.953123568150727
chr17	78008400	78009400	2.4820044005015562
chr17	78008500	78009500	2.0680025931044885
chr17	78008600	78009600	1.7969285428433073
chr17	78008700	78009700	1.5908910301241346
chr17	78008800	78009800	2.0767869011552538
chr17	78008900	78009900	1.9769167590242944
chr17	78009000	78010000	1.8195926363698338
chr17	78009100	78010100	1.2232883482696502
chr17	78009200	78010200	1.3012074573671522
chr17	78009300	78010300	0.893205360037846
chr17	78009400	78010400	1.2408940527875212
chr17	78009500	78010500	1.4387092765956566
chr17	78009600	78010600	1.8763973786918515
chr17	78009700	78010700	1.5475149465282747
chr17	78009800	78010800	1.1447730570888666
chr17	78009900	78010900	0.6317767091544706
chr17	78010000	78011000	0.5141080845921656
chr17	78010100	78011100	0.7662052432237608
chr17	78010200	78011200	0.4547599985914781
chr17	78010300	78011300	0.5059360374787435
chr17	78010400	78011400	0.7436351977281999
chr17	78010500	78011500	0.843873477428396
chr17	78010600	78011600	0.5843810739455861
chr17	78010700	78011700	0.2991064487923276
chr17	78010800	78011800	1.1869033370258246
chr17	78010900	78011900	1.5836259989281782
chr17	78011000	78012000	1.5346405691919847
chr17	78011100	78012100	1.1343395232739693
chr17	78011200	78012200	1.2313064214346516
chr17	78011300	78012300	1.3443640480703212
chr17	78011400	78012400	1.4070451774837525
chr17	78011500	78012500	1.4057753882645996
chr17	78011600	78012600	1.0235984094025947
chr17	78011700	78012700	1.5472031195983529
chr17	78011800	78012800	1.0165796921061203
chr17	78011900	78012900	1.0346674174938275
chr17	78012000	78013000	1.0485161544273296
chr17	78012100	78013100	1.2321755280510271
chr17	78012200	78013200	1.3192558232945784
chr17	78012300	78013300	2.019724600390265
chr17	78012400	78013400	2.11901869318366
chr17	78012500	78013500	1.9954812442149263
chr17	78012600	78013600	2.129306854594248
chr17	78012700	78013700	2.200747047327768
chr17	78012800	78013800	2.126000271877862
chr17	78012900	78013900	2.2610575350715605
chr17	78013000	78014000	1.747835701853774
chr17	78013100	78014100	0.8951428184463439
chr17	78013200	78014200	0.3192861183762015
chr17	78013300	78014300	0.2586849121386096
chr17	78013400	78014400	-0.04634771482025201
chr17	78013500	78014500	-0.13912344361939352
chr17	78013600	78014600	0.018934252585799703
chr17	78013700	78014700	-0.4303463853944775
chr17	78013800	78014800	-0.6411041873352171
chr17	78013900	78014900	-0.7531822981144339
chr17	78014000	78015000	0.23008951109227824
chr17	78014100	78015100	1.6657330220171809
chr17	78014200	78015200	2.2349267347459434
chr17	78014300	78015300	2.1822700202154452
chr17	78014400	78015400	2.4649433910423486
chr17	78014500	78015500	1.8798076127703185
chr17	78014600	78015600	2.2056106522715706
chr17	78014700	78015700	2.369353619594088
chr17	78014800	78015800	2.9402327624173568
chr17	78014900	78015900	3.881125330395395
chr17	78015000	78016000	3.357899168429855
chr17	78015100	78016100	3.403128349621145
chr17	78015200	78016200	3.445082474406944
chr17	78015300	78016300	3.3762033448517355
chr17	78015400	78016400	3.5615978481377915
chr17	78015500	78016500	4.067742996587501
chr17	78015600	78016600	3.8932803883570175
chr17	78015700	78016700	3.958225479159164
chr17	78015800	78016800	3.3725562267763682
chr17	78015900	78016900	2.7227468212294084
chr17	78016000	78017000	2.9866649428148007
chr17	78016100	78017100	3.0251046995110555
chr17	78016200	78017200	3.1480139294659746
chr17	78016300	78017300	2.4577301219101613
chr17	78016400	78017400	2.0916721027877334
chr17	78016500	78017500	2.6738407150250483
chr17	78016600	78017600	2.64027652878702
chr17	78016700	78017700	2.1489989228038198
chr17	78016800	78017800	2.0556728719724484
chr17	78016900	78017900	1.7167707520349302
chr17	78017000	78018000	1.397237574702583
chr17	78017100	78018100	1.0429965445886842
chr17	78017200	78018200	1.1530083251273602
chr17	78017300	78018300	2.147004260288508
chr17	78017400	78018400	3.0023529826377033
chr17	78017500	78018500	2.1302983604604333
chr17	78017600	78018600	1.4779400420890354
chr17	78017700	78018700	1.5939486451310412
chr17	78017800	78018800	1.8991284210982748
chr17	78017900	78018900	1.9382658770882604
chr17	78018000	78019000	2.0916487438891536
chr17	78018100	78019100	2.1726643387332785
chr17	78018200	78019200	1.7698082555380408
chr17	78018300	78019300	1.382512865363273
chr17	78018400	78019400	0.8276952735713325
chr17	78018500	78019500	0.2873957709099368
chr17	78018600	78019600	1.5252750103812724
chr17	78018700	78019700	1.6800668374124217
chr17	78018800	78019800	1.66172358023557
chr17	78018900	78019900	1.4774575996984711
chr17	78019000	78020000	1.9911596846533768
chr17	78019100	78020100	2.131554768537303
chr17	78019200	78020200	2.2124071719842893
chr17	78019300	78020300	2.0716385308632166
chr17	78019400	78020400	1.7320356485214268
chr17	78019500	78020500	2.296483108949939
chr17	78019600	78020600	2.080011999074016
chr17	78019700	78020700	2.049817900986472
chr17	78019800	78020800	1.8828922580536391
chr17	78019900	78020900	2.264050065134432
chr17	78020000	78021000	1.8492001026210942
chr17	78020100	78021100	2.2154743424492254
chr17	78020200	78021200	2.5693813116393702
chr17	78020300	78021300	2.6626324266358274
chr17	78020400	78021400	2.729251498365751
chr17	78020500	78021500	3.132955881891995
chr17	78020600	78021600	2.6665017554471544
chr17	78020700	78021700	2.7464948457238685
chr17	78020800	78021800	2.846376936836096
chr17	78020900	78021900	2.7644247291466777
chr17	78021000	78022000	2.298808828700395
chr17	78021100	78022100	1.7763394008358684
chr17	78021200	78022200	1.3927366193520392
chr17	78021300	78022300	0.6765046085994232
chr17	78021400	78022400	0.628154691264413
chr17	78021500	78022500	0.4171505349944803
chr17	78021600	78022600	0.6568211522752689
chr17	78021700	78022700	0.6124619163298697
chr17	78021800	78022800	0.9134506931679441
chr17	78021900	78022900	0.5634339634450813
chr17	78022000	78023000	0.8564812856831173
chr17	78022100	78023100	0.8920241676094046
chr17	78022200	78023200	1.5579509792652937
chr17	78022300	78023300	1.9759702146920308
chr17	78022400	78023400	1.6085409254349827
chr17	78022500	78023500	1.506520960536395
chr17	78022600	78023600	1.1877888078725367
chr17	78022700	78023700	1.0415690622548264
chr17	78022800	78023800	0.9701233029263979
chr17	78022900	78023900	1.187068631051276
chr17	78023000	78024000	1.5849234681302988
chr17	78023100	78024100	2.167082370373964
chr17	78023200	78024200	1.3774592446576472
chr17	78023300	78024300	1.515542473770631
chr17	78023400	78024400	1.8352608967478918
chr17	78023500	78024500	2.0180214590863748
chr17	78023600	78024600	2.6144348255129994
chr17	78023700	78024700	2.915015677397508
chr17	78023800	78024800	2.5093047460531994
chr17	78024000	78025000	1.5654190563912835
chr17	78024100	78025100	1.004895321577464
chr17	78024200	78025200	1.1825451186354627
chr17	78024300	78025300	1.1606489367413286
chr17	78024400	78025400	1.3442929232917733
chr17	78024500	78025500	1.58099157024748
chr17	78024600	78025600	0.7653864036273991
chr17	78024700	78025700	0.2536564804218488
chr17	78024800	78025800	0.7285590305978575
chr17	78024900	78025900	0.9832100120591089
chr17	78025000	78026000	1.8444286682632833
chr17	78025100	78026100	2.0311654816568225
chr17	78025200	78026200	1.8909319498603785
chr17	78025300	78026300	1.865598780652192
chr17	78025400	78026400	2.2479701704543773
chr17	78025500	78026500	1.729356060937624
chr17	78025600	78026600	1.9922874102920969
chr17	78025700	78026700	2.402216654044206
chr17	78025800	78026800	2.212097500030204
chr17	78025900	78026900	2.341953063278622
chr17	78026000	78027000	2.3778163808711996
chr17	78026100	78027100	1.5671073689839317
chr17	78026200	78027200	1.883436969367125
chr17	78026300	78027300	2.341907982044945
chr17	78026400	78027400	1.5057171954381474
chr17	78026500	78027500	1.564908955995662
chr17	78026600	78027600	1.4474651662132283
chr17	78026700	78027700	1.3022641862408253
chr17	78026800	78027800	1.1758489992243653
chr17	78026900	78027900	0.8742759906292161
chr17	78027000	78028000	1.0171242668962746
chr17	78027100	78028100	1.5373128153872146
chr17	78027200	78028200	0.3807796078166732
chr17	78027300	78028300	0.041161903650221716
chr17	78027400	78028400	1.0245221445241368
chr17	78027500	78028500	0.617199142124486
chr17	78027600	78028600	1.0451062546344092
chr17	78027700	78028700	0.5368065913616358
chr17	78027800	78028800	0.13645204474668032
chr17	78027900	78028900	0.23897387938257034
chr17	78028000	78029000	0.0353642853276511
chr17	78028100	78029100	-0.4574246862271176
chr17	78028200	78029200	0.6228718711602762
chr17	78028300	78029300	1.0004329315882443
chr17	78028400	78029400	0.4509556967665585
chr17	78028500	78029500	1.0824152150592679
chr17	78028600	78029600	1.424025613354738
chr17	78028700	78029700	1.5482530593719273
chr17	78028800	78029800	1.7286746855722812
chr17	78028900	78029900	1.6125149541185209
chr17	78029000	78030000	1.9872605066471127
chr17	78029100	78030100	2.542206207249696
chr17	78029200	78030200	2.34287030833923
chr17	78029300	78030300	2.2115164073369566
chr17	78029400	78030400	2.648687222021251
chr17	78029500	78030500	2.7129696784319166
chr17	78029600	78030600	2.5620387335394947
chr17	78029700	78030700	2.7343585752588275
chr17	78029800	78030800	2.687524977858533
chr17	78029900	78030900	3.249780883953985
chr17	78030000	78031000	3.2119470958269436
chr17	78030100	78031100	3.530191592391189
chr17	78030200	78031200	3.7057061292828366
chr17	78030300	78031300	3.8869746991120313
chr17	78030400	78031400	3.3392960695822125
chr17	78030500	78031500	3.0371861309275765
chr17	78030600	78031600	2.7306203057857643
chr17	78030700	78031700	3.801621754613641
chr17	78030800	78031800	4.092264448319543
chr17	78030900	78031900	2.9961502606904284
chr17	78031000	78032000	3.1976898651477383
chr17	78031100	78032100	2.843430646490164
chr17	78031200	78032200	2.3712730949930045
chr17	78031300	78032300	2.274652615743794
chr17	78031400	78032400	2.6384258338797686
chr17	78031500	78032500	2.5570734619851057
chr17	78031600	78032600	2.9014840619831537
chr17	78031700	78032700	1.7735243027021292
chr17	78031800	78032800	2.272351692805099
chr17	78031900	78032900	2.9354597960927764
chr17	78032000	78033000	2.5954340495284907
chr17	78032100	78033100	3.2549614167702487
chr17	78032200	78033200	3.392500783715315
chr17	78032300	78033300	3.2053103216466403
chr17	78032400	78033400	3.0545195655957262
chr17	78032500	78033500	3.4299385982801764
chr17	78032600	78033600	2.8635912402927257
chr17	78032700	78033700	3.540139110513916
chr17	78032800	78033800	3.2419761395889997
chr17	78032900	78033900	3.0523119786870394
chr17	78033000	78034000	2.553896750294222
chr17	78033100	78034100	2.35753349775458
chr17	78033200	78034200	2.4839399932042805
chr17	78033300	78034300	2.6929291317659505
chr17	78033400	78034400	2.5025567311877275
chr17	78033500	78034500	2.5489557677845487
chr17	78033600	78034600	3.413494968475559
chr17	78033700	78034700	2.9500263092680696
chr17	78033800	78034800	2.991913020265341
chr17	78033900	78034900	3.28757384401871
chr17	78034000	78035000	3.9770378381145113
chr17	78034100	78035100	3.5977536575703284
chr17	78034200	78035200	3.40837183382159
chr17	78034300	78035300	2.806590602702596
chr17	78034400	78035400	3.1607622729483893
chr17	78034500	78035500	3.0393457672967394
chr17	78034600	78035600	2.523430510069084
chr17	78034700	78035700	2.751961585629474
chr17	78034800	78035800	2.5833393920236767
chr17	78034900	78035900	2.63936823806742
chr17	78035000	78036000	2.0807016822546394
chr17	78035100	78036100	2.7945535155752963
chr17	78035200	78036200	3.52418133024476
chr17	78035300	78036300	3.674451230793083
chr17	78035400	78036400	3.8977849106697287
chr17	78035500	78036500	3.622052451782166
chr17	78035600	78036600	3.3833880162176366
chr17	78035700	78036700	2.9000882388568168
chr17	78035800	78036800	2.7026878937209995
chr17	78035900	78036900	2.3843252187062096
chr17	78036000	78037000	2.4309535571325114
chr17	78036100	78037100	1.8814075448888192
chr17	78036200	78037200	1.2259247918325722
chr17	78036300	78037300	1.7644767178227618
chr17	78036400	78037400	1.6149194144753192
chr17	78036500	78037500	1.812258892523668
chr17	78036600	78037600	2.2015631702621152
chr17	78036700	78037700	2.3615150344860374
chr17	78036800	78037800	2.5494036090578263
chr17	78036900	78037900	2.4732994486885684
chr17	78037000	78038000	2.6636765657305426
chr17	78037100	78038100	2.357824806547145
chr17	78037200	78038200	2.598971410779112
chr17	78037300	78038300	2.207021318772508
chr17	78037400	78038400	1.7114257716539931
chr17	78037500	78038500	1.799102452246461
chr17	78037600	78038600	1.7728388929689078
chr17	78037700	78038700	2.053981696326024
chr17	78037800	78038800	2.1850221047859986
chr17	78037900	78038900	2.2750164108366016
chr17	78038000	78039000	2.2990141780532984
chr17	78038900	78039900	3.2956128417204718
chr17	78039000	78040000	3.4131580824039496
chr17	78039100	78040100	3.402426213913246
chr17	78039300	78040300	3.9151081557509033
chr17	78039400	78040400	3.4846579180246104
chr17	78039500	78040500	3.2854663073964483
chr17	78039600	78040600	3.4320099336142063
chr17	78039700	78040700	3.041242930612847
chr17	78039800	78040800	2.9150152374647567
chr17	78039900	78040900	2.4505116499986865
chr17	78040000	78041000	2.923370409516661
chr17	78040100	78041100	3.6691304158935054
chr17	78040200	78041200	3.8651012111084566
chr17	78040300	78041300	4.0666411290798194
chr17	78040400	78041400	3.8938027365361454
chr17	78040500	78041500	3.2697061597655765
chr17	78040600	78041600	3.2884096004338037
chr17	78040700	78041700	3.246901208473359
chr17	78040800	78041800	3.4888005549262737
chr17	78040900	78041900	2.9085751975497383
chr17	78041000	78042000	1.6660165861232246
chr17	78041100	78042100	1.3971209697417044
chr17	78041200	78042200	0.8494778149315519
chr17	78041300	78042300	0.8723733038029883
chr17	78041400	78042400	1.6372021346016747
chr17	78041500	78042500	2.707157469720167
chr17	78041600	78042600	2.6922565652298927
chr17	78041700	78042700	2.5745014857594666
chr17	78041800	78042800	2.8989305214974044
chr17	78041900	78042900	3.447737178094481
chr17	78042000	78043000	3.880729140391192
chr17	78042100	78043100	3.661327711462168
chr17	78042200	78043200	3.2236867702839618
chr17	78042300	78043300	3.2023465920539738
chr17	78042400	78043400	2.8684323094576927
chr17	78042500	78043500	2.442502840969112
chr17	78042600	78043600	2.4162082222839247
chr17	78042700	78043700	1.9794024875420668
chr17	78042800	78043800	1.2295418358807744
chr17	78042900	78043900	0.7605038130864332
chr17	78043000	78044000	0.7181134971884197
chr17	78043100	78044100	0.11289554735908612
chr17	78043200	78044200	0.5583498852748779
chr17	78043300	78044300	-0.1785021211513913
chr17	78043400	78044400	-0.3738638933001329
chr17	78043500	78044500	0.20963665272058546
chr17	78043600	78044600	0.3474989536449883
chr17	78043700	78044700	1.021619007459432
chr17	78043800	78044800	1.4872060556778168
chr17	78043900	78044900	1.718914106468319
chr17	78044000	78045000	1.6476689789421604
chr17	78044100	78045100	2.6054167752972397
chr17	78044200	78045200	2.076884579957784
chr17	78044300	78045300	2.1804080715036163
chr17	78044400	78045400	2.663989492091381
chr17	78045500	78046500	3.830134428665412
chr17	78045600	78046600	4.0749691799681065
chr17	78045700	78046700	3.138004252587612
chr17	78045800	78046800	2.688831007043756
chr17	78045900	78046900	2.8894491846446235
chr17	78046000	78047000	2.991981346961043
chr17	78046100	78047100	2.068649027304425
chr17	78046200	78047200	2.352096613194854
chr17	78046300	78047300	2.280728690860536
chr17	78046400	78047400	1.7516217992423728
chr17	78046500	78047500	1.095029264226009
chr17	78046600	78047600	1.2239238099147334
chr17	78046700	78047700	1.4393241531241818
chr17	78046800	78047800	1.5394065254352625
chr17	78046900	78047900	1.588174608216765
chr17	78047000	78048000	1.5246347300030276
chr17	78047100	78048100	2.2824642200231207
chr17	78047200	78048200	2.136186664580324
chr17	78047300	78048300	1.876026849466782
chr17	78047400	78048400	2.0415158219702905
chr17	78047500	78048500	1.889484975878864
chr17	78047600	78048600	2.054671201687995
chr17	78047700	78048700	1.529058364247903
chr17	78047800	78048800	0.9553548713196248
chr17	78047900	78048900	1.2217608038063692
chr17	78048000	78049000	1.806345108930441
chr17	78048100	78049100	1.8688766362422808
chr17	78048200	78049200	2.163591557852828
chr17	78048300	78049300	2.2119195110759695
chr17	78048400	78049400	2.4834634927117523
chr17	78048500	78049500	2.9877225177372617
chr17	78048600	78049600	2.8309076918114684
chr17	78048700	78049700	3.5794719755575226
chr17	78048800	78049800	4.26883271814978
chr17	78048900	78049900	4.200789374493797
chr17	78049000	78050000	4.102325355110312
chr17	78049100	78050100	4.363559658850391
chr17	78049200	78050200	3.985879976027895
chr17	78049300	78050300	4.372297327320112
chr17	78049400	78050400	4.120619531148321
chr17	78049500	78050500	3.9613448573390686
chr17	78049600	78050600	3.967720053841308
chr17	78049700	78050700	3.928531278063728
chr17	78049800	78050800	4.113916032476232
chr17	78049900	78050900	3.9367464206492233
chr17	78050000	78051000	3.6972489490702447
chr17	78050100	78051100	3.2130820022284907
chr17	78050200	78051200	3.5922299641707345
chr17	78050300	78051300	3.63103182131738
chr17	78050400	78051400	4.069523673181386
chr17	78050500	78051500	3.9003860721903414
chr17	78050600	78051600	3.930877154879776
chr17	78050700	78051700	3.323245086364233
chr17	78050800	78051800	2.999247086972747
chr17	78050900	78051900	2.6598235651686704
chr17	78051000	78052000	2.5005881875078
chr17	78051100	78052100	2.906866550931776
chr17	78051200	78052200	2.7127703209740943
chr17	78051300	78052300	2.5633131195390546
chr17	78051400	78052400	1.4316678597366257
chr17	78051500	78052500	1.3345722037176304
chr17	78051600	78052600	1.116533536542886
chr17	78051700	78052700	1.5316059328356677
chr17	78051800	78052800	1.4314112062777469
chr17	78051900	78052900	1.524547806576106
chr17	78052000	78053000	1.6233606910649578
chr17	78052100	78053100	1.5638542452675068
chr17	78052200	78053200	1.5600294058913702
chr17	78052300	78053300	1.5671256202796944
chr17	78052400	78053400	2.494670439368688
chr17	78052500	78053500	2.580564300122504
chr17	78052600	78053600	2.7846418385313085
chr17	78052700	78053700	3.049693200624706
chr17	78052800	78053800	3.1123930445188983
chr17	78052900	78053900	2.845115038269854
chr17	78053000	78054000	2.91309191612172
chr17	78053100	78054100	2.4335287609855847
chr17	78053200	78054200	2.495892630992856
chr17	78053300	78054300	2.8071420167909107
chr17	78053400	78054400	2.351616219905868
chr17	78053500	78054500	1.4048215676779907
chr17	78053600	78054600	1.2514298015888814
chr17	78053700	78054700	0.8580508928163875
chr17	78053800	78054800	0.4533509744363032
chr17	78053900	78054900	0.8266458704774247
chr17	78054000	78055000	0.6437010300036176
chr17	78054100	78055100	0.7418634393772359
chr17	78054200	78055200	-0.432536048390935
chr17	78054300	78055300	-1.1698522763919967
chr17	78054400	78055400	-0.9140020996623192
chr17	78054500	78055500	0.2737176209976305
chr17	78054600	78055600	0.5844513365239756
chr17	78054700	78055700	1.061175116029596
chr17	78054800	78055800	1.1113181488443211
chr17	78054900	78055900	1.0433907253469343
chr17	78055000	78056000	1.1399385556870725
chr17	78055100	78056100	1.3508311708387393
chr17	78055200	78056200	1.6375192861168135
chr17	78055300	78056300	1.7172172264074506
chr17	78056900	78057900	1.860270922808325
chr17	78057000	78058000	1.3300508754488043
chr17	78057100	78058100	1.8741671345452624
chr17	78057200	78058200	2.373101146049979
chr17	78057300	78058300	2.8160281855525935
chr17	78057400	78058400	2.055270815840828
chr17	78057500	78058500	2.5642611058323888
chr17	78057600	78058600	2.106909272695132
chr17	78057700	78058700	2.500367550287181
chr17	78057800	78058800	2.7599586668939704
chr17	78057900	78058900	2.8626494496491746
chr17	78058000	78059000	2.2800890964036906
chr17	78058100	78059100	1.8795606822567008
chr17	78058200	78059200	1.0792165063539316
chr17	78058300	78059300	1.3541267165833817
chr17	78058400	78059400	1.82915089292974
chr17	78058500	78059500	0.7408668193445678
chr17	78058600	78059600	0.4721892703344458
chr17	78058700	78059700	0.4444016658723133
chr17	78058800	78059800	-0.0012017707270744065
chr17	78058900	78059900	-0.2330145520219328
chr17	78059000	78060000	0.0003305612825334303
chr17	78059100	78060100	-0.2067505824978165
chr17	78059200	78060200	0.008537523564060668
chr17	78059300	78060300	-0.3129729696841736
chr17	78059400	78060400	-0.3052258759909072
chr17	78060400	78061400	0.3887371826167596
chr17	78060500	78061500	0.2977163551327803
chr17	78060600	78061600	0.4168534433522429
chr17	78060700	78061700	0.2641366280911362
chr17	78060800	78061800	0.5662801764136396
chr17	78060900	78061900	1.2782081629890862
chr17	78061000	78062000	1.2387348362499164
chr17	78061100	78062100	0.9714664372797174
chr17	78061200	78062200	0.9542847669353656
chr17	78061300	78062300	1.2313097564465263
chr17	78061400	78062400	1.838997417236818
chr17	78061500	78062500	2.487144202365815
chr17	78061600	78062600	1.9422968011228097
chr17	78061700	78062700	2.581566512538392
chr17	78061800	78062800	2.4587512228647204
chr17	78061900	78062900	1.8592206864325007
chr17	78062000	78063000	2.0764595148678793
chr17	78062100	78063100	2.1205813627209222
chr17	78062200	78063200	2.0875009090759
chr17	78062300	78063300	2.471517708883185
chr17	78062400	78063400	1.7189280639921272
chr17	78062500	78063500	1.0173440347752372
chr17	78063000	78064000	0.6179053016896804
chr17	78063100	78064100	0.7243138408221458
chr17	78063200	78064200	1.3005630526761258
chr17	78063300	78064300	1.0448388419319714
chr17	78063400	78064400	1.293747629282353
chr17	78063500	78064500	1.5022902202134798
chr17	78063600	78064600	1.6046680503285033
chr17	78063700	78064700	1.9875957376776008
chr17	78063800	78064800	2.1531561239692363
chr17	78063900	78064900	2.7145254673090267
chr17	78064000	78065000	3.031861757991397
chr17	78064100	78065100	3.1644484750182764
chr17	78064200	78065200	2.8451733723574137
chr17	78064300	78065300	3.777787036403669
chr17	78064400	78065400	3.7631260675953047
chr17	78064500	78065500	3.9401239832208006
chr17	78064600	78065600	3.6347468010477484
chr17	78064700	78065700	3.2475727833338683
chr17	78064800	78065800	3.2515446654851266
chr17	78064900	78065900	2.9466643177576968
chr17	78065000	78066000	2.0947414580581114
chr17	78065100	78066100	1.9727131539092133
chr17	78065200	78066200	2.00663709521527
chr17	78065400	78066400	0.6823127208765704
chr17	78065500	78066500	-0.033664920897285434
chr17	78065600	78066600	0.4121601444436939
chr17	78065700	78066700	0.4304295713682649
chr17	78065800	78066800	0.3917178278262249
chr17	78065900	78066900	0.06538944035212017
chr17	78066000	78067000	0.9314130152644358
chr17	78066100	78067100	1.1124991959587855
chr17	78066200	78067200	0.5204744562625204
chr17	78066300	78067300	0.8898193036028267
chr17	78066400	78067400	0.986645699379336
chr17	78066500	78067500	1.5957718313041531
chr17	78066600	78067600	1.365382255342119
chr17	78066700	78067700	1.6067830580778393
chr17	78066800	78067800	1.6244008248296762
chr17	78066900	78067900	2.3757244922483016
chr17	78067000	78068000	1.9925324652105219
chr17	78067100	78068100	1.7987544468531809
chr17	78067200	78068200	2.6319893398000285
chr17	78067300	78068300	2.417310827261332
chr17	78067400	78068400	2.782047248408458
chr17	78067500	78068500	2.7573446389735663
chr17	78067600	78068600	2.8219227335775217
chr17	78067700	78068700	2.3171963460455887
chr17	78067800	78068800	2.3940137555416507
chr17	78067900	78068900	2.0307057487471174
chr17	78068000	78069000	1.7261549543566739
chr17	78068100	78069100	0.9760315415003664
chr17	78068200	78069200	0.3799918880167535
chr17	78068300	78069300	0.2435592944264869
chr17	78068400	78069400	-0.12609255755690918
chr17	78068500	78069500	-0.5688501372454551
chr17	78068600	78069600	-0.9379785890089176
chr17	78068700	78069700	-0.9983643781997782
chr17	78068800	78069800	-1.4117281368827426
chr17	78068900	78069900	-1.6379736217013974
chr17	78069000	78070000	-1.3760351849766088
chr17	78069100	78070100	-0.4471157802730503
chr17	78069200	78070200	-0.14402399464052607
chr17	78069300	78070300	0.03480359610847053
chr17	78069400	78070400	-0.4713642008857101
chr17	78069500	78070500	-0.3796788595296585
chr17	78069600	78070600	-0.3708692048293883
chr17	78069700	78070700	-0.30778579581934906
chr17	78069800	78070800	-0.3670495351902716
chr17	78069900	78070900	-0.04025796657118691
chr17	78070000	78071000	0.41162690141513875
chr17	78070100	78071100	0.4251532247610465
chr17	78070200	78071200	1.5168598297739004
chr17	78070300	78071300	0.7006967725665675
chr17	78070400	78071400	1.4305948614106083
chr17	78070500	78071500	1.6652148739152013
chr17	78070600	78071600	2.3796503111844367
chr17	78070700	78071700	2.8256143427898266
chr17	78070800	78071800	3.380614687094348
chr17	78070900	78071900	3.539184106360904
chr17	78071000	78072000	3.46882710881995
chr17	78071100	78072100	3.398705415245725
chr17	78071200	78072200	2.5773939877531222
chr17	78071300	78072300	3.3900135283005555
chr17	78071400	78072400	2.996052303430909
chr17	78071500	78072500	3.0780160675639903
chr17	78071600	78072600	3.42775875869772
chr17	78071700	78072700	2.819031529862936
chr17	78071800	78072800	2.8278539516008454
chr17	78071900	78072900	2.0201603466869456
chr17	78072000	78073000	1.758751590577801
chr17	78072100	78073100	2.1923173356111803
chr17	78072200	78073200	1.7171725082058549
chr17	78072300	78073300	1.5881570895015138
chr17	78072400	78073400	2.1456375230527445
chr17	78072500	78073500	2.293500995671016
chr17	78072600	78073600	1.6427593789146768
chr17	78072700	78073700	2.225410559321726
chr17	78072800	78073800	1.0119174714196413
chr17	78072900	78073900	1.612283364791664
chr17	78073000	78074000	2.004776171537453
chr17	78073100	78074100	1.4588110110058186
chr17	78073200	78074200	1.8107110409211629
chr17	78073300	78074300	2.113926461759247
chr17	78073400	78074400	1.9867044345646143
chr17	78073500	78074500	1.9445113620908727
chr17	78073600	78074600	2.111915298005233
chr17	78073700	78074700	2.0723050053844845
chr17	78073800	78074800	3.0497990302031868
chr17	78073900	78074900	3.4273320813895705
chr17	78074000	78075000	3.842834715193056
chr17	78074100	78075100	4.4932451531181385
chr17	78074200	78075200	5.31274628153467
chr17	78074300	78075300	5.670240580079928
chr17	78074400	78075400	5.7257239381903124
chr17	78074500	78075500	5.572182040866189
chr17	78074600	78075600	5.102189201783199
chr17	78074700	78075700	4.940433918816009
chr17	78074800	78075800	5.143525782436266
chr17	78074900	78075900	4.6209574873221735
chr17	78075000	78076000	4.243215507793427
chr17	78075100	78076100	4.1019522254786205
chr17	78075200	78076200	3.572132691565032
chr17	78075300	78076300	2.9464434063273166
chr17	78075400	78076400	2.73024691043266
chr17	78075500	78076500	2.6908672668496223
chr17	78075600	78076600	2.551740967604732
chr17	78075700	78076700	2.6657935334806115
chr17	78075800	78076800	2.1133188834677723
chr17	78075900	78076900	2.0733178746199648
chr17	78076000	78077000	1.9675409908527475
chr17	78076100	78077100	1.86532928620026
chr17	78076200	78077200	1.9859047469532911
chr17	78076300	78077300	2.652665233867267
chr17	78076400	78077400	2.7608645892652417
chr17	78076500	78077500	2.7860843626125638
chr17	78076600	78077600	3.3155917303955134
chr17	78076700	78077700	3.4081890930995637
chr17	78076800	78077800	3.8934976217963646
chr17	78076900	78077900	3.6155599095946553
chr17	78077000	78078000	3.105765319585798
chr17	78077100	78078100	2.975733000700304
chr17	78077200	78078200	3.1769247953863924
chr17	78077300	78078300	2.345322175307839
chr17	78077400	78078400	2.2198887242175367
chr17	78077500	78078500	2.0211571389291785
chr17	78077600	78078600	2.1027110671316955
chr17	78077700	78078700	2.242468523528157
chr17	78077800	78078800	1.8559468181369645
chr17	78077900	78078900	2.1452599426496164
chr17	78078000	78079000	2.8691324301105463
chr17	78078100	78079100	3.1861686152814404
chr17	78078200	78079200	2.658818908155004
chr17	78078300	78079300	2.7800123626281668
chr17	78078400	78079400	3.3283152814584254
chr17	78078500	78079500	4.20041060025638
chr17	78078600	78079600	4.143569957259008
chr17	78078700	78079700	3.947132032840878
chr17	78078800	78079800	4.3256610320392825
chr17	78078900	78079900	4.292154315160415
chr17	78079000	78080000	4.3344635360361075
chr17	78079100	78080100	3.8969642051537567
chr17	78079200	78080200	4.056747174595636
chr17	78079300	78080300	4.618455153108074
chr17	78079400	78080400	4.184860993888167
chr17	78079500	78080500	3.6638050230338304
chr17	78079600	78080600	3.6676965514282753
chr17	78079700	78080700	3.315383771449281
chr17	78079800	78080800	3.463742923730748
chr17	78079900	78080900	3.4987849147036405
chr17	78080000	78081000	2.74494103293165
chr17	78080100	78081100	2.8331356570541666
chr17	78080200	78081200	2.3945363794829895
chr17	78080300	78081300	1.7264172751542481
chr17	78080400	78081400	1.7544425088533315
chr17	78080500	78081500	1.3759307384743418
chr17	78080600	78081600	0.9395849716441832
chr17	78080700	78081700	1.1296462417096638
chr17	78080800	78081800	0.865794839463173
chr17	78080900	78081900	0.4990545233781669
chr17	78081000	78082000	0.9251683134168146
chr17	78081100	78082100	0.5687112588706467
chr17	78081200	78082200	0.7863317179066938
chr17	78081300	78082300	0.7151118574187467
chr17	78081400	78082400	0.13587401377816716
chr17	78081500	78082500	0.3577940022310867
chr17	78081600	78082600	0.7865552451377806
chr17	78081700	78082700	-0.05335553796359875
chr17	78081800	78082800	0.24350274221840074
chr17	78081900	78082900	-0.21308278198017525
chr17	78082000	78083000	0.2556762630854805
chr17	78082100	78083100	0.7307255828231813
chr17	78082200	78083200	0.8221878592416381
chr17	78082300	78083300	1.3283859784789345
chr17	78082400	78083400	1.9258603759325763
chr17	78082500	78083500	2.2333163673490946
chr17	78082600	78083600	2.077307495004436
chr17	78082700	78083700	2.526388527598588
chr17	78082800	78083800	1.9579226809974304
chr17	78082900	78083900	1.7853984243346983
chr17	78083000	78084000	1.6374506226053827
chr17	78083100	78084100	1.6279790302138704
chr17	78083200	78084200	1.5844500071827718
chr17	78083300	78084300	1.1043615435138123
chr17	78084400	78085400	0.9924844101761254
chr17	78084500	78085500	1.3359522159673105
chr17	78084600	78085600	1.9840780031625864
chr17	78084700	78085700	1.919403845713425
chr17	78084800	78085800	1.8048114594169369
chr17	78084900	78085900	1.9239058430763765
chr17	78085000	78086000	1.9510907483403686
chr17	78085100	78086100	2.3541530453568997
chr17	78085200	78086200	2.506324396392825
chr17	78085300	78086300	2.0245224482793547
chr17	78086400	78087400	2.7477759560017034
chr17	78086500	78087500	2.496503430524972
chr17	78086600	78087600	1.2058592924429623
chr17	78086700	78087700	1.1401416336460883
chr17	78086800	78087800	1.268597319833617
chr17	78086900	78087900	1.0196867274809498
chr17	78087000	78088000	1.2187592869961135
chr17	78087100	78088100	0.3821676048255577
chr17	78087200	78088200	0.11397215689303787
chr17	78087300	78088300	0.5517153406957029
chr17	78087400	78088400	1.1014028827924225
chr17	78087500	78088500	0.9008190275005036
chr17	78087600	78088600	1.4012125607529342
chr17	78087700	78088700	1.6463410996518242
chr17	78087800	78088800	1.3299190380912858
chr17	78087900	78088900	1.112989066630581
chr17	78089000	78090000	2.0444657603779164
chr17	78089100	78090100	1.8268821290268529
chr17	78089200	78090200	1.1895425855288158
chr17	78089300	78090300	1.2900288100649668
chr17	78089400	78090400	2.2686081889553247
chr17	78089500	78090500	2.3928667719917214
chr17	78089600	78090600	2.113590523539789
chr17	78089700	78090700	1.4193632379102246
chr17	78089800	78090800	1.1191643347189586
chr17	78089900	78090900	0.25982790594160016
chr17	78090000	78091000	-0.5395352073929567
chr17	78090100	78091100	-0.1080522881723428
chr17	78090200	78091200	0.32097646462773105
chr17	78090300	78091300	0.4034450115048636
chr17	78090400	78091400	-0.3023162967065743
chr17	78090500	78091500	0.13028032569021866
chr17	78090600	78091600	0.9800792389049452
chr17	78090700	78091700	2.1537115629457
chr17	78090800	78091800	2.136538047109104
chr17	78090900	78091900	2.87331976820002
chr17	78091000	78092000	3.3096392874183564
chr17	78091100	78092100	2.4445067542574708
chr17	78091200	78092200	2.230952951512727
chr17	78091300	78092300	2.3066992846419314
chr17	78091400	78092400	2.411322523330921
chr17	78091500	78092500	1.9050419751544443
chr17	78091600	78092600	1.077201306638144
chr17	78091700	78092700	-0.014677663680751674
chr17	78091800	78092800	0.28133917878369324
chr17	78091900	78092900	-0.2261181983375143
chr17	78092000	78093000	0.6737208832003831
chr17	78092100	78093100	1.9916338237160485
chr17	78092200	78093200	2.7216872991324768
chr17	78092300	78093300	2.1570199881730447
chr17	78092400	78093400	2.218908640450401
chr17	78092500	78093500	2.334535973084064
chr17	78092600	78093600	2.9085254467551684
chr17	78092700	78093700	3.8039029348957984
chr17	78092800	78093800	3.948779682595188
chr17	78092900	78093900	3.887541747543164
chr17	78093000	78094000	3.3922557802318396
chr17	78093100	78094100	2.6623422829717405
chr17	78093400	78094400	1.88410544152026
chr17	78094200	78095200	1.5251826901642358
chr17	78094300	78095300	1.8228872019026905
chr17	78094400	78095400	2.3553469402961174
chr17	78094500	78095500	2.8497539675720165
chr17	78094600	78095600	3.0761830631352827
chr17	78094700	78095700	2.9871749749322487
chr17	78094800	78095800	3.1117750894522818
chr17	78094900	78095900	3.5798653855054905
chr17	78095000	78096000	3.729310250710656
chr17	78095100	78096100	3.1910811773821326
chr17	78095200	78096200	3.3916019761438436
chr17	78095300	78096300	3.70396594814988
chr17	78095400	78096400	3.694226789502933
chr17	78095500	78096500	2.7997734921432245
chr17	78095600	78096600	2.5991776303260132
chr17	78095700	78096700	3.246595820719921
chr17	78095800	78096800	3.5770876084566776
chr17	78095900	78096900	3.525756499081991
chr17	78096000	78097000	3.273804469340438
chr17	78096100	78097100	3.662308936439413
chr17	78096200	78097200	3.0827507918796733
chr17	78096300	78097300	2.5866489715099568
chr17	78096400	78097400	2.7134788463887776
chr17	78096500	78097500	3.006891249489656
chr17	78096600	78097600	3.172308612252218
chr17	78096700	78097700	2.6987156003925388
chr17	78096800	78097800	2.7610964223656342
chr17	78096900	78097900	2.4990721322060354
chr17	78097000	78098000	2.260715326983303
chr17	78097100	78098100	2.1057622739698116
chr17	78097200	78098200	2.6370858292520074
chr17	78097300	78098300	2.188267237127953
chr17	78097400	78098400	2.3526554547564302
chr17	78097500	78098500	2.8595403251893035
chr17	78097600	78098600	3.1218573163974463
chr17	78097700	78098700	3.2353944433378645
chr17	78097800	78098800	2.982093140688228
chr17	78097900	78098900	3.3068750937432934
chr17	78098000	78099000	3.466745157814893
chr17	78098100	78099100	3.616922924046124
chr17	78098200	78099200	3.371873828611528
chr17	78098300	78099300	3.857492793903314
chr17	78098400	78099400	3.599488918476885
chr17	78098500	78099500	3.1232788878190525
chr17	78098600	78099600	1.964204118927955
chr17	78098700	78099700	1.8389847527780718
chr17	78098800	78099800	1.1533789518900024
chr17	78098900	78099900	1.2240550596439173
chr17	78099000	78100000	1.1653612090689234
chr17	78099100	78100100	0.7977539284346713
chr17	78099200	78100200	0.8525856752462772
chr17	78099300	78100300	0.5383656606522303
chr17	78099400	78100400	0.4478323623162037
chr17	78099500	78100500	0.2531173089885885
chr17	78099600	78100600	0.988528868787564
chr17	78099700	78100700	0.5695477728514632
chr17	78100800	78101800	3.736574676175192
chr17	78100900	78101900	3.7509603795518673
chr17	78101000	78102000	3.8606146428845665
chr17	78101100	78102100	3.2743686615369394
chr17	78101200	78102200	3.0570703604181086
chr17	78101300	78102300	3.028217822052995
chr17	78101400	78102400	3.2595543116472125
chr17	78101500	78102500	3.809545809118611
chr17	78101600	78102600	4.340950266198768
chr17	78101700	78102700	4.070474897147073
chr17	78101800	78102800	4.0419773290852365
chr17	78101900	78102900	4.0675401714780826
chr17	78102000	78103000	3.467999263060332
chr17	78102100	78103100	3.9343761015427416
chr17	78102200	78103200	4.627225852829543
chr17	78102300	78103300	4.60021628956249
chr17	78102400	78103400	4.271088957826767
chr17	78102500	78103500	4.093710153121125
chr17	78102600	78103600	4.132742417589272
chr17	78102700	78103700	3.472389552296992
chr17	78102800	78103800	3.4356321806101726
chr17	78102900	78103900	3.4574920898255885
chr17	78103000	78104000	3.9788548088143445
chr17	78103100	78104100	2.9676559151215103
chr17	78103200	78104200	2.7011804910103296
chr17	78103300	78104300	3.13845271439318
chr17	78103400	78104400	2.977712499709271
chr17	78103500	78104500	2.518309681354145
chr17	78103600	78104600	2.8931459068032743
chr17	78103700	78104700	4.933841693592947
chr17	78103800	78104800	5.1690125185166345
chr17	78103900	78104900	5.75069376468395
chr17	78104000	78105000	6.189934645406601
chr17	78104100	78105100	6.682765042911282
chr17	78104200	78105200	6.335895830645772
chr17	78104300	78105300	6.1894599550575045
chr17	78104400	78105400	6.307359657500098
chr17	78104500	78105500	5.583134216337174
chr17	78104600	78105600	4.8765425859170834
chr17	78104700	78105700	4.020155025550825
chr17	78104800	78105800	3.163021296114865
chr17	78104900	78105900	3.107832100111157
chr17	78105000	78106000	3.127528863508959
chr17	78105100	78106100	2.987822113412926
chr17	78105200	78106200	3.4249974227516566
chr17	78105300	78106300	3.0948729621475963
chr17	78105400	78106400	3.607283202516168
chr17	78106900	78107900	2.450661155569427
chr17	78107000	78108000	2.425073519928411
chr17	78107100	78108100	3.0231992181469165
chr17	78107200	78108200	2.367999494522953
chr17	78107300	78108300	1.6243990154302548
chr17	78107400	78108400	1.9287036440204064
chr17	78107500	78108500	2.6484709342508186
chr17	78107600	78108600	2.9713138280005205
chr17	78107700	78108700	2.8417632388807212
chr17	78107800	78108800	1.5873936973497742
chr17	78107900	78108900	1.681541758333107
chr17	78108000	78109000	1.2076134902105542
chr17	78108100	78109100	0.5300051980454504
chr17	78108200	78109200	0.27492131195380043
chr17	78108300	78109300	0.9771553068087998
chr17	78108400	78109400	1.1799100612935651
chr17	78108500	78109500	0.5482375843311359
chr17	78108600	78109600	-0.005683402274962088
chr17	78108700	78109700	-0.033081096415500034
chr17	78108800	78109800	0.7582577943262849
chr17	78108900	78109900	0.8851422283888585
chr17	78109000	78110000	1.3211162597356316
chr17	78109100	78110100	1.4958626451395638
chr17	78109200	78110200	1.6334074241688536
chr17	78109300	78110300	2.1028130196345813
chr17	78109400	78110400	1.7573039501926715
chr17	78109500	78110500	0.7495260244767203
chr17	78109600	78110600	0.7519109274629154
chr17	78109700	78110700	1.0170510117350284
chr17	78109800	78110800	1.0282093171513518
chr17	78109900	78110900	0.7910959956004421
chr17	78110000	78111000	1.1472732828604655
chr17	78110100	78111100	1.030448108291017
chr17	78110200	78111200	0.9503524897121846
chr17	78110300	78111300	0.2828145121822879
chr17	78112700	78113700	2.5412959741195382
chr17	78112800	78113800	2.4199175367690025
chr17	78112900	78113900	2.0623840344312976
chr17	78113000	78114000	2.6673122202747797
chr17	78113100	78114100	1.9970959484880475
chr17	78113200	78114200	2.166897243615304
chr17	78113300	78114300	2.2482042996787825
chr17	78113400	78114400	1.8493525373442348
chr17	78113500	78114500	1.7163737655335067
chr17	78113600	78114600	2.1036425031290085
chr17	78113700	78114700	1.3366695890282658
chr17	78113800	78114800	1.036925155417212
chr17	78113900	78114900	1.2920572813347804
chr17	78114000	78115000	1.0752108379115188
chr17	78114100	78115100	1.3876446413180892
chr17	78114200	78115200	0.9107394326517341
chr17	78114300	78115300	0.9220886440089492
chr17	78114400	78115400	1.1790709418080856
chr17	78114500	78115500	0.9580058178601298
chr17	78114600	78115600	0.40221771867639705
chr17	78114700	78115700	1.0989766286021898
chr17	78115900	78116900	1.709356469562051
chr17	78116000	78117000	1.261897377386557
chr17	78116100	78117100	0.7778839318695453
chr17	78118400	78119400	3.9912324932696337
chr17	78118500	78119500	4.339985646755122
chr17	78118600	78119600	4.553024194204945
chr17	78118700	78119700	4.2355090790861265
chr17	78118800	78119800	4.187396772356212
chr17	78118900	78119900	3.8794546283647735
chr17	78119000	78120000	2.9990448568116324
chr17	78119100	78120100	2.675048358147898
chr17	78120200	78121200	4.366863886466455
chr17	78120300	78121300	4.624313841231578
chr17	78120400	78121400	4.7036565563276405
chr17	78120500	78121500	5.2450679696859295
chr17	78120600	78121600	5.214095767749893
chr17	78120700	78121700	5.449869068319583
chr17	78120800	78121800	4.7853629216835945
chr17	78120900	78121900	4.66661089779693
chr17	78121000	78122000	5.642908355765657
chr17	78121100	78122100	5.105921454735288
chr17	78121200	78122200	4.819538024302778
chr17	78121300	78122300	4.724699429330034
chr17	78121400	78122400	5.708620095398593
chr17	78121500	78122500	6.052287935924068
chr17	78121600	78122600	6.353531969351482
chr17	78121700	78122700	6.322464554325249
chr17	78121800	78122800	5.9054790441544975
chr17	78121900	78122900	5.723305533651848
chr17	78122000	78123000	4.919766080653129
chr17	78122100	78123100	4.773864551559216
chr17	78122200	78123200	4.105997097267093
chr17	78122300	78123300	3.7463363749546814
chr17	78122400	78123400	2.923119875411506
chr17	78127700	78128700	3.4856966998989174
chr17	78127800	78128800	3.9392491198646846
chr17	78127900	78128900	4.1009250169478575
chr17	78128000	78129000	4.0020849636810985
chr17	78128100	78129100	3.7533199870810647
chr17	78128800	78129800	3.278733783762944
chr17	78128900	78129900	3.90506135621262
chr17	78129000	78130000	4.272433532907537
chr17	78129100	78130100	4.324086367324191
chr17	78129200	78130200	4.134341486729324
chr17	78129300	78130300	4.390610645278946
chr17	78129400	78130400	4.38971025893296
chr17	78129500	78130500	4.494714626648751
chr17	78129600	78130600	4.5689472867709275
chr17	78134800	78135800	2.7874099726759893
chr17	78134900	78135900	2.5245777331145227
chr17	78135000	78136000	2.4797155113636675
chr17	78135100	78136100	2.512717576556773
chr17	78135200	78136200	2.548617657998213
chr17	78135300	78136300	2.0516982183042742
chr17	78135400	78136400	1.8366525485492509
chr17	78135500	78136500	1.9084964736531944
chr17	78135600	78136600	1.1451530988700371
chr17	78139800	78140800	3.117346841939304
chr17	78139900	78140900	3.3541041937526423
chr17	78140000	78141000	2.9863273752314066
chr17	78140100	78141100	2.8141126934027807
chr17	78140200	78141200	2.009831250156298
chr17	78140300	78141300	0.9552282867095536
chr17	78141900	78142900	2.7217852465933485
chr17	78142000	78143000	2.864079485646392
chr17	78143200	78144200	3.169550036863497
chr17	78143300	78144300	2.941429188606798
chr17	78143400	78144400	2.4788269454832013
chr17	78143500	78144500	2.045799142519372
chr17	78143600	78144600	1.6591392028846603
chr17	78145400	78146400	2.889502767411456
chr17	78145500	78146500	4.098954700596143
chr17	78145600	78146600	4.04719739046467
chr17	78145800	78146800	4.434199418443975
chr17	78145900	78146900	5.027352390883318
chr17	78146000	78147000	5.176715752817618
chr17	78146100	78147100	5.044526206157277
chr17	78146200	78147200	5.0140048955207135
chr17	78146300	78147300	4.91954606040505
chr17	78146400	78147400	3.835594797948161
chr17	78146500	78147500	2.686735384496436
chr17	78146600	78147600	3.104816268357653
chr17	78146700	78147700	3.312861185239448
chr17	78146800	78147800	2.3616215444228983
chr17	78146900	78147900	2.019428330636588
chr17	78147000	78148000	2.340292127106796
chr17	78147100	78148100	2.3317462697296154
chr17	78147200	78148200	2.1366974289716607
chr17	78147300	78148300	2.069950889436768
chr17	78147400	78148400	2.5662245558077035
chr17	78147500	78148500	2.7535781324712323
chr17	78147600	78148600	2.448653372842561
chr17	78147700	78148700	2.7124826584191446
chr17	78147800	78148800	3.6224810420029288
chr17	78147900	78148900	3.743002071066991
chr17	78148000	78149000	3.0214949850293915
chr17	78148100	78149100	3.2643833919396585
chr17	78148200	78149200	3.300689335042416
chr17	78148300	78149300	3.815481293476757
chr17	78149800	78150800	-0.5899404672846212
chr17	78149900	78150900	0.24322187326078434
chr17	78150100	78151100	0.7594552722905374
chr17	78150200	78151200	0.761520729560743
chr17	78150300	78151300	-0.07564061784485718
chr17	78151500	78152500	-0.22544892788627546
chr17	78151600	78152600	-0.5809995837835635
chr17	78152700	78153700	0.5945114151299954
chr17	78152800	78153800	0.5990491175880593
chr17	78157300	78158300	3.261924352611933
chr17	78157900	78158900	3.069050798334075
chr17	78158000	78159000	2.514266873942924
chr17	78158100	78159100	2.5405061104741877
chr17	78158900	78159900	2.2225782177256534
chr17	78159000	78160000	2.271622039781871
chr17	78159100	78160100	1.948776915959084
chr17	78159200	78160200	2.130346240518551
chr17	78159300	78160300	2.313587441316828
chr17	78159400	78160400	2.9973302019157835
chr17	78160500	78161500	2.6678085405642675
chr17	78160600	78161600	2.771434430543806
chr17	78160700	78161700	2.7554082840362515
chr17	78160800	78161800	2.7236119503944023
chr17	78160900	78161900	1.1654260158717349
chr17	78162300	78163300	0.9416814879565566
chr17	78162400	78163400	0.9961404121378687
chr17	78162500	78163500	0.8618780329162197
chr17	78162600	78163600	1.02558054176795
chr17	78162700	78163700	0.6188023439686966
chr17	78162800	78163800	0.5731306707966682
chr17	78162900	78163900	1.1476928255871521
chr17	78164600	78165600	0.7600828019711067
chr17	78164700	78165700	1.3762932809882518
chr17	78164800	78165800	1.0825895194867827
chr17	78164900	78165900	0.8830398382603714
chr17	78165000	78166000	1.38950786687787
chr17	78165100	78166100	1.2361994697043264
chr17	78166200	78167200	3.3348072192918994
chr17	78166300	78167300	3.4396699951399383
chr17	78166400	78167400	3.72356566059854
chr17	78166500	78167500	4.228726697134132
chr17	78166600	78167600	4.33105694321748
chr17	78167800	78168800	2.3842986769061936
chr17	78167900	78168900	2.816609652784753
chr17	78170400	78171400	4.084452654977007
chr17	78170500	78171500	4.424716234420287
chr17	78170600	78171600	4.855226817137821
chr17	78170700	78171700	5.645239583538637
chr17	78170800	78171800	6.24823824631621
chr17	78170900	78171900	6.898029163801723
chr17	78171000	78172000	6.562863823429241
chr17	78171100	78172100	6.900043042836485
chr17	78171200	78172200	6.120390002530544
chr17	78171300	78172300	5.843677237473006
chr17	78171400	78172400	5.243750473468358
chr17	78171500	78172500	4.889155451733697
chr17	78171600	78172600	4.4686676018454214
chr17	78171700	78172700	3.761813831025585
chr17	78171800	78172800	2.8122842558064045
chr17	78172700	78173700	2.8019998429610826
chr17	78172800	78173800	3.092346050962978
chr17	78172900	78173900	3.054239512291411
chr17	78173000	78174000	2.98015619643683
chr17	78173100	78174100	2.9416664995005886
chr17	78173200	78174200	2.781324443256555
chr17	78173300	78174300	2.591646469481177
chr17	78173400	78174400	2.3406948560294505
chr17	78173500	78174500	2.3732504452623195
chr17	78173600	78174600	2.08880140066662
chr17	78174100	78175100	3.641895096313097
chr17	78174200	78175200	4.390112441874047
chr17	78175300	78176300	3.1483164614995705
chr17	78175400	78176400	2.9337699783417435
chr17	78175500	78176500	3.040283099396192
chr17	78175600	78176600	2.580290270268016
chr17	78175700	78176700	2.2791097277837697
chr17	78175800	78176800	2.982708020368128
chr17	78175900	78176900	2.922071434102901
chr17	78176000	78177000	2.605918669838451
chr17	78176100	78177100	3.0917804863844807
chr17	78176200	78177200	3.1810630843185628
chr17	78176300	78177300	2.98113453971016
chr17	78176400	78177400	2.8661633059919223
chr17	78176500	78177500	2.2279413719382264
chr17	78176600	78177600	1.8316745172542384
chr17	78176700	78177700	1.7573853599367248
chr17	78176800	78177800	1.492104850158395
chr17	78176900	78177900	1.7519395917499143
chr17	78177000	78178000	2.2237551009570105
chr17	78177100	78178100	2.2430710801122404
chr17	78177200	78178200	2.5618215809659444
chr17	78177300	78178300	2.2146459285666
chr17	78177400	78178400	2.6650673029010283
chr17	78177500	78178500	2.973138374990568
chr17	78177600	78178600	3.132340316901878
chr17	78177700	78178700	2.3950323129087843
chr17	78177800	78178800	2.4238437162223105
chr17	78177900	78178900	2.066534717427821
chr17	78178000	78179000	2.252739310705798
chr17	78178100	78179100	2.0432593746487315
chr17	78178200	78179200	1.7660960028193693
chr17	78178300	78179300	1.82231997377132
chr17	78178400	78179400	1.7525036432651353
chr17	78178500	78179500	2.151826141693605
chr17	78178600	78179600	2.1862666154227943
chr17	78178700	78179700	3.319413818205028
chr17	78178800	78179800	3.3802422971709207
chr17	78178900	78179900	3.5501356350170514
chr17	78179000	78180000	2.9891559404153667
chr17	78179100	78180100	3.185334290297099
chr17	78179200	78180200	2.8002713935856365
chr17	78179300	78180300	3.289840743673023
chr17	78179400	78180400	3.231746404937544
chr17	78181800	78182800	2.6164221136314594
chr17	78181900	78182900	2.6142259065637377
chr17	78182000	78183000	2.279857171463135
chr17	78182100	78183100	2.257716196927156
chr17	78182200	78183200	2.708976413944676
chr17	78182300	78183300	3.0303891539887937
chr17	78182400	78183400	2.8399872050563615
chr17	78182500	78183500	2.910310570702824
chr17	78182600	78183600	2.5723025102790933
chr17	78182700	78183700	1.7901961189340163
chr17	78182800	78183800	1.9945078351380683
chr17	78182900	78183900	1.6561821341653948
chr17	78183000	78184000	1.9671388833997874
chr17	78183100	78184100	2.074416548000068
chr17	78183200	78184200	1.8339348103947464
chr17	78183300	78184300	1.7309820888463334
chr17	78183400	78184400	1.3471700294922009
chr17	78183500	78184500	1.7422231767206209
chr17	78183600	78184600	2.352323809124928
chr17	78183700	78184700	2.6916564347067986
chr17	78183800	78184800	2.8616237772645152
chr17	78183900	78184900	2.795470912437453
chr17	78184000	78185000	2.6821115274821548
chr17	78184100	78185100	2.834593186793857
chr17	78184200	78185200	2.877336961455506
chr17	78184300	78185300	2.710150535900369
chr17	78184400	78185400	3.2220586383563785
chr17	78184900	78185900	1.532332570810627
chr17	78185000	78186000	1.5238998983800438
chr17	78185100	78186100	1.3600604863550996
chr17	78185200	78186200	2.0924849947861417
chr17	78185300	78186300	2.077867329542097
chr17	78185400	78186400	2.2087063730827845
chr17	78185500	78186500	2.221338744634352
chr17	78185600	78186600	2.270553242721672
chr17	78188000	78189000	1.1504976763279013
chr17	78188200	78189200	1.5087557449023243
chr17	78189900	78190900	2.2659403030555034
chr17	78190000	78191000	2.434528629578845
chr17	78190100	78191100	2.550031631413752
chr17	78190200	78191200	2.2135540208137545
chr17	78190300	78191300	2.3860121118470783
chr17	78190400	78191400	1.9825729911686527
chr17	78190500	78191500	2.698932099001526
chr17	78190600	78191600	2.1597495172750114
chr17	78190700	78191700	1.9181087539645607
chr17	78194000	78195000	0.9467353218017955
chr17	78194100	78195100	0.5116649101630558
chr17	78194200	78195200	0.16984007759402794
chr17	78194300	78195300	-0.426254341299932
chr17	78195600	78196600	0.23327198377764385
chr17	78195700	78196700	0.3650838737784992
chr17	78195800	78196800	0.40203708226150897
chr17	78195900	78196900	0.3443722692606917
chr17	78196000	78197000	-0.18623019252445644
chr17	78196100	78197100	-0.06115105756410689
chr17	78196200	78197200	0.2620676673914038
chr17	78196300	78197300	0.202356011073254
chr17	78196400	78197400	0.6220361618749227
chr17	78196500	78197500	0.8935090499657425
chr17	78196600	78197600	1.7119011626237906
chr17	78196700	78197700	2.18109482379868
chr17	78196800	78197800	2.029072452516726
chr17	78196900	78197900	1.92459224294994
chr17	78197000	78198000	2.3725266722216998
chr17	78197100	78198100	2.6218148961591075
chr17	78197200	78198200	2.8595808039294903
chr17	78197300	78198300	2.8749267635092237
chr17	78197400	78198400	2.5358681543987442
chr17	78197500	78198500	2.674034085781873
chr17	78197600	78198600	2.6275962011614475
chr17	78198700	78199700	2.364133722756353
chr17	78198800	78199800	2.049694731000701
chr17	78198900	78199900	2.5547839468924423
chr17	78199000	78200000	2.5853852959098056
chr17	78199100	78200100	2.9872900276324463
chr17	78199400	78200400	3.4553350011000084
chr17	78199500	78200500	3.3497724968835145
chr17	78199600	78200600	3.218808714499376
chr17	78199700	78200700	3.554367327030102
chr17	78199800	78200800	3.9110936657037736
chr17	78199900	78200900	3.8960109127121134
chr17	78200000	78201000	3.872852962183005
chr17	78200100	78201100	3.456228713040506
chr17	78200200	78201200	3.4846208262915157
chr17	78200300	78201300	3.530141608939029
chr17	78200400	78201400	3.4177977081523663
chr17	78200500	78201500	3.8760562110055448
chr17	78201800	78202800	2.07954823581569
chr17	78201900	78202900	2.1289395406881413
chr17	78202000	78203000	2.033190174663267
chr17	78204000	78205000	2.311483587098776
chr17	78204100	78205100	2.5435976934425235
chr17	78204200	78205200	2.8197266461939514
chr17	78204300	78205300	3.094345837635892
chr17	78204400	78205400	2.9386740861157565
chr17	78204500	78205500	2.7003669735399987
chr17	78204600	78205600	2.520420440049017
chr17	78204700	78205700	2.842792831083128
chr17	78204800	78205800	2.7815122885301
chr17	78204900	78205900	2.8948296242909186
chr17	78205000	78206000	3.0519667703227835
chr17	78205100	78206100	2.6205705550443392
chr17	78205200	78206200	2.2882301816824846
chr17	78205300	78206300	1.8484266387670638
chr17	78207300	78208300	1.7706502677998566
chr17	78207400	78208400	1.9525390726014509
chr17	78207500	78208500	2.0085776613598023
chr17	78210900	78211900	0.7883587254259931
chr17	78211000	78212000	1.4847251328286488
chr17	78211100	78212100	2.3415712418673937
chr17	78211200	78212200	1.9207523507477264
chr17	78211300	78212300	1.66438288816429
chr17	78211400	78212400	2.5449278059455493
chr17	78211500	78212500	2.144187959865302
chr17	78211600	78212600	2.4987428087449457
chr17	78211700	78212700	2.2865874228174827
chr17	78211800	78212800	2.679564346319649
chr17	78211900	78212900	2.601502558365141
chr17	78212300	78213300	2.7537593945761043
chr17	78212400	78213400	1.542962341610436
chr17	78212500	78213500	2.2553301040779767
chr17	78212600	78213600	2.251738233920793
chr17	78212700	78213700	2.7800938365875285
chr17	78213200	78214200	2.0101312651323937
chr17	78213300	78214300	1.729658962561072
chr17	78213400	78214400	2.1449575003842227
chr17	78213500	78214500	2.10357195367336
chr17	78213600	78214600	1.5818839853725333
chr17	78213700	78214700	0.769471541415958
chr17	78213800	78214800	0.7413119071085624
chr17	78214500	78215500	0.16297218177343833
chr17	78214600	78215600	0.2401781305965004
chr17	78214700	78215700	0.3210756703789228
chr17	78214800	78215800	0.9055694726822818
chr17	78214900	78215900	1.4382432216959462
chr17	78215000	78216000	1.2454144424156492
chr17	78215100	78216100	2.023459072084264
chr17	78215200	78216200	2.137630901085656
chr17	78215300	78216300	1.4087973424790845
chr17	78215400	78216400	1.421258501022958
chr17	78215500	78216500	1.9903335268741384
chr17	78215600	78216600	1.7738862365739516
chr17	78215700	78216700	1.754885521063205
chr17	78215800	78216800	1.1739152566884048
chr17	78215900	78216900	0.4526359853967406
chr17	78216000	78217000	0.3670470297352108
chr17	78216100	78217100	-1.137164728029192
chr17	78218500	78219500	1.596279160381127
chr17	78218600	78219600	1.5349832599316815
chr17	78218700	78219700	1.3273305786971037
chr17	78218800	78219800	1.5606262655215966
chr17	78218900	78219900	2.1138320896356437
chr17	78219000	78220000	1.8714055520704647
chr17	78219100	78220100	1.8049016107379168
chr17	78221100	78222100	1.8821261661978173
chr17	78221200	78222200	2.2136889392700416
chr17	78221300	78222300	2.279367021009938
chr17	78221400	78222400	1.9963886270648965
chr17	78221500	78222500	1.6692071430709652
chr17	78221600	78222600	0.6578698182139072
chr17	78221700	78222700	0.89741979180725
chr17	78221800	78222800	0.8972188699543514
chr17	78221900	78222900	0.8695442099834764
chr17	78222000	78223000	0.5634755943858964
chr17	78222100	78223100	1.7357335385608264
chr17	78222200	78223200	1.6105255226729314
chr17	78223200	78224200	2.4327399084196
chr17	78223300	78224300	2.6718037451556143
chr17	78223400	78224400	2.823343873434987
chr17	78223500	78224500	3.710030476563277
chr17	78223600	78224600	3.530446210019293
chr17	78223700	78224700	3.0892279129309785
chr17	78223800	78224800	3.0998393716434545
chr17	78223900	78224900	2.952812421470075
chr17	78224000	78225000	2.970341912360204
chr17	78224100	78225100	2.5284113660091343
chr17	78224200	78225200	2.509045757756147
chr17	78224300	78225300	2.281882663090582
chr17	78224400	78225400	2.0659459466637267
chr17	78224500	78225500	1.0256853169452955
chr17	78227200	78228200	2.5592393402788765
chr17	78227300	78228300	3.0260752201643006
chr17	78227400	78228400	3.2748808691230384
chr17	78227500	78228500	3.414706347379327
chr17	78227600	78228600	3.616075155817535
chr17	78227700	78228700	3.2573179747316505
chr17	78227800	78228800	3.2231389361350447
chr17	78227900	78228900	3.142421144802966
chr17	78230300	78231300	0.08414827352237551
chr17	78230400	78231400	0.3441970984939209
chr17	78230500	78231500	0.10283978599894524
chr17	78230600	78231600	0.32621124629978243
chr17	78230700	78231700	0.5815226658716875
chr17	78230800	78231800	0.04327568453253729
chr17	78230900	78231900	-0.07654355802993039
chr17	78231000	78232000	0.7676463375322207
chr17	78231100	78232100	1.6616925810937484
chr17	78231200	78232200	3.0598610108450863
chr17	78231300	78232300	3.2968761645983
chr17	78231400	78232400	3.9681174557873007
chr17	78231500	78232500	4.350913040621029
chr17	78231600	78232600	4.087042066805582
chr17	78231700	78232700	4.164220936908998
chr17	78231800	78232800	4.6900410691062095
chr17	78231900	78232900	4.489154300031337
chr17	78232000	78233000	3.8639413870126527
chr17	78232100	78233100	2.794583478060169
chr17	78233000	78234000	1.7101156036121006
chr17	78233100	78234100	2.263222409729858
chr17	78233200	78234200	2.400914740591785
chr17	78233300	78234300	2.925077833305179
chr17	78233400	78234400	2.7967403968765705
chr17	78233500	78234500	3.325431321862588
chr17	78233600	78234600	3.83976145078576
chr17	78233700	78234700	4.643130825023665
chr17	78233800	78234800	4.749081365340646
chr17	78233900	78234900	4.09251936992737
chr17	78234000	78235000	3.2518264206755583
chr17	78234100	78235100	2.584688462017611
chr17	78234200	78235200	2.2680269678789027
chr17	78234300	78235300	2.8746431482850645
chr17	78234400	78235400	3.2263527200660813
chr17	78234500	78235500	3.2839879957658487
chr17	78235600	78236600	2.4707449110740884
chr17	78235700	78236700	2.477855535308893
chr17	78235800	78236800	2.1456125760737867
chr17	78236300	78237300	3.5508521067813903
chr17	78236400	78237400	3.3818931888826937
chr17	78236500	78237500	3.5502507199228357
chr17	78236600	78237600	3.798969950055616
chr17	78236700	78237700	4.182103410943738
chr17	78236800	78237800	4.4031440444277505
chr17	78236900	78237900	4.671038776403392
chr17	78237000	78238000	4.7405392123033545
chr17	78237100	78238100	4.770038441871228
chr17	78237200	78238200	4.282096824051913
chr17	78237300	78238300	4.517218812762184
chr17	78237400	78238400	4.827104714861127
chr17	78237500	78238500	5.1893834368742855
chr17	78237600	78238600	5.265214706578977
chr17	78237700	78238700	4.691348099386577
chr17	78237800	78238800	4.541420480467199
chr17	78237900	78238900	4.457285936513856
chr17	78238000	78239000	4.307867323619886
chr17	78238100	78239100	3.901846526706136
chr17	78238200	78239200	3.7583488755259977
chr17	78240800	78241800	0.2353620346242354
chr17	78240900	78241900	0.29613400958483754
chr17	78241000	78242000	0.2858690009048452
chr17	78241100	78242100	0.3080408805018484
chr17	78241200	78242200	0.22056879919937905
chr17	78241300	78242300	0.20731402002819332
chr17	78241400	78242400	0.604117187648121
chr17	78241500	78242500	0.6680708960593136
chr17	78241600	78242600	0.8518296542877657
chr17	78241700	78242700	0.7140777673765374
chr17	78242300	78243300	0.8646525427236341
chr17	78242400	78243400	0.9894328486171604
chr17	78242500	78243500	1.5521649434673075
chr17	78242600	78243600	1.7928926940907877
chr17	78242700	78243700	1.9999722919465668
chr17	78242800	78243800	1.7273691728578169
chr17	78243800	78244800	0.4242303276552529
chr17	78246600	78247600	1.1416184054333784
chr17	78246700	78247700	1.0709021840320143
chr17	78247800	78248800	4.112458770566263
chr17	78247900	78248900	4.143145205330134
chr17	78248000	78249000	4.106358615545748
chr17	78248100	78249100	4.4638560367883775
chr17	78248200	78249200	4.694707981191737
chr17	78248300	78249300	4.508934835417136
chr17	78248400	78249400	5.1280355838020535
chr17	78248500	78249500	4.465806130130955
chr17	78248600	78249600	3.8960153836805014
chr17	78248700	78249700	3.7727779212242814
chr17	78248800	78249800	4.344963603727901
chr17	78248900	78249900	4.5236719035318
chr17	78249000	78250000	4.611527774248952
chr17	78249100	78250100	4.412291280673081
chr17	78249200	78250200	4.091261355505839
chr17	78249300	78250300	3.3051355222645986
chr17	78249400	78250400	3.4649573855943068
chr17	78249500	78250500	3.848414629653628
chr17	78249600	78250600	4.13490909432042
chr17	78249700	78250700	4.134749527218205
chr17	78249800	78250800	3.9842634338206175
chr17	78249900	78250900	3.799095409270938
chr17	78250000	78251000	3.256661971420969
chr17	78250100	78251100	2.5580288149414447
chr17	78250200	78251200	2.5203585338407795
chr17	78250300	78251300	2.7626350085066003
chr17	78250400	78251400	2.396264328172645
chr17	78250500	78251500	1.2555570228162334
chr17	78250600	78251600	0.3756492370311716
chr17	78250700	78251700	-0.208077206937064
chr17	78252800	78253800	1.8208642293134616
chr17	78252900	78253900	1.149587751418152
chr17	78253000	78254000	1.145053129452195
chr17	78253100	78254100	1.501428301935413
chr17	78253200	78254200	1.1008656024978494
chr17	78253300	78254300	1.5419850687893808
chr17	78253400	78254400	2.116132329611526
chr17	78253500	78254500	2.3493684371913504
chr17	78253600	78254600	1.5851123897805903
chr17	78253700	78254700	1.702925456406745
chr17	78253800	78254800	1.6234453457532343
chr17	78253900	78254900	1.7358833059137924
chr17	78255500	78256500	2.477477367598992
chr17	78255600	78256600	3.1198936244318456
chr17	78255700	78256700	3.591805182481516
chr17	78255800	78256800	3.842957119149762
chr17	78255900	78256900	4.560077952654542
chr17	78256000	78257000	5.228826961235193
chr17	78256100	78257100	5.223933206258102
chr17	78256200	78257200	5.044633578849346
chr17	78256300	78257300	5.017992434383583
chr17	78256400	78257400	4.714759273981309
chr17	78256500	78257500	4.29021320079542
chr17	78256600	78257600	3.79768940859374
chr17	78256700	78257700	3.5721786764746306
chr17	78256800	78257800	3.819501448322497
chr17	78256900	78257900	3.3982411917202544
chr17	78257000	78258000	2.9726324098268355
chr17	78257100	78258100	2.9744164134471136
chr17	78257200	78258200	2.887660828237422
chr17	78257300	78258300	2.304845704540398
chr17	78257400	78258400	3.313900924962609
chr17	78257500	78258500	3.511163419645825
chr17	78257600	78258600	3.4852379436831336
chr17	78257700	78258700	3.700686019449312
chr17	78257800	78258800	3.850793602785844
chr17	78257900	78258900	3.8738019743594383
chr17	78258000	78259000	3.6560841309396523
chr17	78258100	78259100	3.6397411353691433
chr17	78258200	78259200	3.6766856443292726
chr17	78258300	78259300	3.6428434285479896
chr17	78258400	78259400	2.8011264397518985
chr17	78258500	78259500	2.3253638181423657
chr17	78258600	78259600	1.7711900796772897
chr17	78259300	78260300	1.0442980659872123
chr17	78259400	78260400	2.2779167444467654
chr17	78259500	78260500	2.515464001027933
chr17	78259600	78260600	3.0277507402151307
chr17	78259700	78260700	3.680182073492425
chr17	78259800	78260800	3.4785973749612924
chr17	78259900	78260900	3.5412747394884065
chr17	78260000	78261000	3.742564023795672
chr17	78262800	78263800	2.3453117757751225
chr17	78262900	78263900	2.6235118350488045
chr17	78263000	78264000	3.7584151161789534
chr17	78263100	78264100	3.9954755413117553
chr17	78263200	78264200	3.515982278017737
chr17	78263300	78264300	3.7491760154810776
chr17	78263400	78264400	3.5362230614260963
chr17	78263500	78264500	2.9166955898347893
chr17	78264600	78265600	2.7644617507490508
chr17	78264700	78265700	3.2654379297825216
chr17	78264800	78265800	3.691367716234503
chr17	78264900	78265900	3.997349563761573
chr17	78265000	78266000	4.464328004335301
chr17	78265100	78266100	4.814474191567785
chr17	78265200	78266200	4.929813279059118
chr17	78265300	78266300	4.711912630038735
chr17	78265400	78266400	3.964579237302728
chr17	78265500	78266500	4.266753068182921
chr17	78265600	78266600	3.5555548728106867
chr17	78265700	78266700	3.124588495580418
chr17	78265800	78266800	3.4052606325116432
chr17	78265900	78266900	3.3387305108945933
chr17	78266000	78267000	2.8508085933837566
chr17	78266100	78267100	2.5609288360932387
chr17	78266200	78267200	2.1279895373652766
chr17	78266300	78267300	2.147696305368876
chr17	78266400	78267400	2.544554562377066
chr17	78268900	78269900	5.242770307906666
chr17	78269000	78270000	4.974300562732294
chr17	78269100	78270100	4.776059899017727
chr17	78269200	78270200	3.9709450687985433
chr17	78269300	78270300	3.947305027170693
chr17	78269400	78270400	4.331392155361085
chr17	78269500	78270500	3.6253393255791537
chr17	78271100	78272100	2.221259354058005
chr17	78271200	78272200	2.3479186340941878
chr17	78271300	78272300	2.893409123945685
chr17	78271400	78272400	3.438432943506117
chr17	78271500	78272500	3.7498827281113294
chr17	78271600	78272600	3.677222979979148
chr17	78271700	78272700	3.69046744661054
chr17	78271800	78272800	4.1007171131577485
chr17	78271900	78272900	3.9796925051903504
chr17	78272000	78273000	3.4249072457531855
chr17	78272100	78273100	2.9505756987722878
chr17	78272200	78273200	3.0911632980630483
chr17	78272300	78273300	2.61464811445496
chr17	78272400	78273400	2.024519646493903
chr17	78272500	78273500	1.6952129896595118
chr17	78272600	78273600	1.6419736212855125
chr17	78272700	78273700	1.7608808794832187
chr17	78272800	78273800	1.7684156105156492
chr17	78272900	78273900	2.1141064041965336
chr17	78273000	78274000	2.6705262449412834
chr17	78273100	78274100	2.2927829778152167
chr17	78273200	78274200	2.5860225604636367
chr17	78273300	78274300	3.1286890335159177
chr17	78273400	78274400	3.457552178676208
chr17	78273500	78274500	3.710916808653344
chr17	78273600	78274600	3.780925799954668
chr17	78273700	78274700	3.8465625123439136
chr17	78273800	78274800	3.6913848245999814
chr17	78273900	78274900	3.0838671767125128
chr17	78274000	78275000	2.398801015815257
chr17	78275100	78276100	1.7557477705634772
chr17	78275200	78276200	2.1506748899709582
chr17	78275300	78276300	2.4928007451833616
chr17	78275400	78276400	2.9673739831016226
chr17	78275500	78276500	3.2535547173352097
chr17	78275600	78276600	3.0478761490431525
chr17	78275700	78276700	3.402251703642183
chr17	78275800	78276800	3.3672346178721715
chr17	78277500	78278500	4.666767625976416
chr17	78277600	78278600	4.61315891150092
chr17	78277700	78278700	4.397609257729308
chr17	78277800	78278800	4.193146618758673
chr17	78277900	78278900	3.9126568537122615
chr17	78278000	78279000	3.779803667115092
chr17	78278100	78279100	3.9677622316449055
chr17	78278200	78279200	3.6814076527275854
chr17	78278300	78279300	2.8115960949518506
chr17	78279500	78280500	2.0698496433796145
chr17	78279600	78280600	2.5413261245293164
chr17	78279700	78280700	2.2110895969131947
chr17	78279800	78280800	2.1544208245982546
chr17	78279900	78280900	2.8700440222197665
chr17	78280000	78281000	3.1301945991999314
chr17	78280100	78281100	3.893327957109815
chr17	78280200	78281200	4.289405311005029
chr17	78280300	78281300	4.189046270512706
chr17	78280400	78281400	4.166732580610195
chr17	78280500	78281500	3.846849012559415
chr17	78280600	78281600	3.635802744797325
chr17	78280700	78281700	4.248293834814894
chr17	78280800	78281800	4.655509520387327
chr17	78280900	78281900	4.1036617357265355
chr17	78281000	78282000	3.702533941204799
chr17	78282700	78283700	2.021940055091298
chr17	78282800	78283800	1.8145928933836468
chr17	78282900	78283900	1.1507700982806224
chr17	78283000	78284000	0.7557837913154982
chr17	78283100	78284100	0.4047811971544965
chr17	78283200	78284200	0.9900706145694512
chr17	78283300	78284300	0.8276993103355512
chr17	78283400	78284400	1.2415846636672336
chr17	78283500	78284500	1.0052706600259285
chr17	78283600	78284600	0.7311474743557065
chr17	78283700	78284700	0.7516877164990209
chr17	78283800	78284800	0.8364416748324245
chr17	78283900	78284900	1.4489220254720596
chr17	78284000	78285000	1.8016027966714796
chr17	78284100	78285100	1.6820005037867718
chr17	78284200	78285200	1.4523808293196008
chr17	78287700	78288700	2.38169418518516
chr17	78287800	78288800	2.8204335813226478
chr17	78287900	78288900	2.8244364926055288
chr17	78288000	78289000	3.2932762117370817
chr17	78288100	78289100	3.2598132391602284
chr17	78288200	78289200	2.9766632809958486
chr17	78288300	78289300	3.049310174170333
chr17	78288400	78289400	2.566963727330378
chr17	78288500	78289500	2.6232835023059087
chr17	78289600	78290600	1.6658646627417488
chr17	78289700	78290700	1.512601106077737
chr17	78291800	78292800	2.7129845173810345
chr17	78291900	78292900	2.463314050870063
chr17	78294300	78295300	1.2255817110210692
chr17	78294400	78295400	1.6660036632995747
chr17	78294500	78295500	1.7067299890891046
chr17	78294600	78295600	2.0909411076708557
chr17	78294700	78295700	2.1798855710612335
chr17	78294800	78295800	2.034170569423736
chr17	78294900	78295900	2.1967194808252373
chr17	78295000	78296000	2.2296876377235066
chr17	78295100	78296100	1.7827746472920112
chr17	78295300	78296300	0.9712877267733164
chr17	78295400	78296400	0.698911551608666
chr17	78295500	78296500	0.9720681242496676
chr17	78295700	78296700	0.5547617475419234
chr17	78295800	78296800	1.0552489150260589
chr17	78295900	78296900	1.3086295460089037
chr17	78296000	78297000	1.3212354923101857
chr17	78296100	78297100	1.2250548068540854
chr17	78296200	78297200	1.6432212620965094
chr17	78296300	78297300	1.7147321396927162
chr17	78296400	78297400	1.8596936670837427
chr17	78296500	78297500	1.6697766561308944
chr17	78296600	78297600	1.2608684471533975
chr17	78296700	78297700	1.633290122132667
chr17	78296800	78297800	1.1578089848090918
chr17	78296900	78297900	1.257244276478238
chr17	78297000	78298000	1.6906996340016727
chr17	78298500	78299500	-0.14616493771347308
chr17	78298600	78299600	-0.11309756721545874
chr17	78298700	78299700	0.3313790062076507
chr17	78298800	78299800	1.8525718605770567
chr17	78298900	78299900	1.6902232778686646
chr17	78299000	78300000	2.134663357849653
chr17	78299100	78300100	3.009577234527716
chr17	78299200	78300200	2.4349017964337487
chr17	78300300	78301300	3.1691300280745067
chr17	78300400	78301400	3.1475804157299443
chr17	78300500	78301500	3.2914903054013216
chr17	78300600	78301600	3.4720091724291087
chr17	78300700	78301700	3.6627572569070095
chr17	78300800	78301800	3.703886260384418
chr17	78300900	78301900	3.7057410000079845
chr17	78301000	78302000	3.7025202708160023
chr17	78301100	78302100	3.3366624689215603
chr17	78301200	78302200	2.340452620529564
chr17	78301300	78302300	2.6256777026878937
chr17	78301400	78302400	2.8522438525312195
chr17	78301500	78302500	2.9367494362499755
chr17	78301600	78302600	3.2713576007794565
chr17	78301700	78302700	2.6831697178641933
chr17	78301800	78302800	2.269546542125422
chr17	78303500	78304500	1.7123116781201262
chr17	78303600	78304600	1.5625810952766168
chr17	78303700	78304700	1.1795417031655921
chr17	78303800	78304800	1.3439082455775948
chr17	78304500	78305500	0.6756815808200974
chr17	78304600	78305600	1.0715212505643672
chr17	78304700	78305700	1.2520084928409076
chr17	78304800	78305800	1.4443403008419435
chr17	78304900	78305900	1.2590378024557405
chr17	78305000	78306000	1.2435811788910578
chr17	78305100	78306100	1.2255607047316934
chr17	78305200	78306200	1.208655381528253
chr17	78305300	78306300	0.7930526032107815
chr17	78305400	78306400	1.6676510391369197
chr17	78305500	78306500	1.4663326294055041
chr17	78305600	78306600	2.0269513221814743
chr17	78305700	78306700	1.8712894695972329
chr17	78305900	78306900	1.594487946359214
chr17	78306000	78307000	2.215623231014164
chr17	78306100	78307100	2.191147994816093
chr17	78306200	78307200	2.3756552153788117
chr17	78306300	78307300	2.1835147157565875
chr17	78306400	78307400	2.035530998671285
chr17	78306500	78307500	2.8873450541044585
chr17	78306600	78307600	2.56291627990928
chr17	78306700	78307700	2.4646653443025173
chr17	78306800	78307800	2.9020558484894647
chr17	78306900	78307900	2.9873459284224304
chr17	78307000	78308000	2.793169425880908
chr17	78307100	78308100	3.23794940515498
chr17	78307200	78308200	3.4269745766194912
chr17	78307300	78308300	3.7352982309626
chr17	78307400	78308400	3.286184029296625
chr17	78307500	78308500	2.977909530141364
chr17	78308600	78309600	0.8977287549963807
chr17	78308700	78309700	0.6499266104376082
chr17	78308800	78309800	0.5464029471188734
chr17	78308900	78309900	1.2298765894707977
chr17	78309000	78310000	1.9239620377502509
chr17	78309100	78310100	1.5457783757615848
chr17	78309200	78310200	1.4273371173197211
chr17	78309300	78310300	1.9261838193886696
chr17	78309400	78310400	1.9323719852752783
chr17	78309500	78310500	2.14777350924868
chr17	78309600	78310600	2.157319781390429
chr17	78311700	78312700	2.4860930174537264
chr17	78311800	78312800	2.7909472604614654
chr17	78311900	78312900	2.9156059647109447
chr17	78312000	78313000	3.382637250040502
chr17	78312100	78313100	3.5011045248546786
chr17	78312200	78313200	3.4475141797411637
chr17	78312300	78313300	3.2891669903178244
chr17	78312400	78313400	2.890662339929808
chr17	78312500	78313500	2.7979901445267976
chr17	78312600	78313600	2.1820494749402672
chr17	78313700	78314700	5.414576326117554
chr17	78313800	78314800	5.813010628202273
chr17	78313900	78314900	5.6159499622316265
chr17	78314000	78315000	5.031699185165883
chr17	78314100	78315100	4.603420852578757
chr17	78314200	78315200	4.246477733680534
chr17	78314300	78315300	3.3399562834413565
chr17	78314400	78315400	2.239241700433616
chr17	78314500	78315500	2.15817811514597
chr17	78315300	78316300	2.9869897703873707
chr17	78315400	78316400	3.5743888239057853
chr17	78315500	78316500	4.222616656972302
chr17	78315600	78316600	4.873021011674
chr17	78315700	78316700	4.7078414475374455
chr17	78315800	78316800	5.0635767093989035
chr17	78315900	78316900	5.052521851386659
chr17	78316000	78317000	4.802347257073821
chr17	78316100	78317100	4.663713134920788
chr17	78316200	78317200	3.9614985477388807
chr17	78316300	78317300	3.745443051560157
chr17	78316400	78317400	3.2416719762456383
chr17	78316500	78317500	3.0770414470349974
chr17	78316600	78317600	3.2296735393501885
chr17	78316700	78317700	3.453277380619417
chr17	78316800	78317800	3.1523751264178346
chr17	78316900	78317900	3.494420828853754
chr17	78317000	78318000	4.029528132138836
chr17	78317100	78318100	3.8483380873715713
chr17	78317200	78318200	3.5895413915042584
chr17	78317300	78318300	3.680509094775279
chr17	78317400	78318400	4.302053992768118
chr17	78317500	78318500	4.168925191419513
chr17	78317600	78318600	4.346945345764292
chr17	78317700	78318700	4.44601542696603
chr17	78317800	78318800	4.891305560962364
chr17	78317900	78318900	5.012554921293604
chr17	78318000	78319000	4.547733823355628
chr17	78318100	78319100	5.026117872331226
chr17	78318200	78319200	5.015554293726304
chr17	78318300	78319300	5.174452197238503
chr17	78318400	78319400	4.835114081722363
chr17	78318500	78319500	4.9486027587547365
chr17	78318600	78319600	4.532528536674336
chr17	78318700	78319700	4.630460989499968
chr17	78318800	78319800	4.441078468324594
chr17	78318900	78319900	4.413098505703035
chr17	78319000	78320000	4.601992146345903
chr17	78319100	78320100	3.430632279962819
chr17	78319200	78320200	3.6614890485642406
chr17	78319300	78320300	3.1225499064866917
chr17	78319400	78320400	2.263150577452408
chr17	78319500	78320500	2.3465610673715602
chr17	78319600	78320600	2.633217045544563
chr17	78320000	78321000	2.3423081694310164
chr17	78320100	78321100	3.340561508159716
chr17	78320200	78321200	3.52379966977396
chr17	78320500	78321500	4.100726650669972
chr17	78320600	78321600	3.5283739471381472
chr17	78320700	78321700	3.041277195980668
chr17	78320800	78321800	2.988934259476708
chr17	78321900	78322900	3.5353951857304198
chr17	78322000	78323000	4.553963212659744
chr17	78322100	78323100	4.4882045904143615
chr17	78322200	78323200	4.164147930510491
chr17	78322300	78323300	4.047436322688943
chr17	78322400	78323400	4.389686881743658
chr17	78322500	78323500	4.340472322405672
chr17	78322600	78323600	4.095560337198445
chr17	78325300	78326300	3.2411329263065003
chr17	78325400	78326400	3.702796036568365
chr17	78325500	78326500	3.754429442081783
chr17	78325600	78326600	3.5226325179074025
chr17	78325700	78326700	3.5000570437140586
chr17	78325800	78326800	3.5525614081063037
chr17	78325900	78326900	3.7815524331862007
chr17	78326000	78327000	3.8274367331037986
chr17	78327600	78328600	1.02642411360303
chr17	78327700	78328700	1.1838947031166704
chr17	78327800	78328800	1.4340923151959342
chr17	78327900	78328900	1.196542368094296
chr17	78328000	78329000	1.3608050374086509
chr17	78328100	78329100	1.9125371455821447
chr17	78328200	78329200	1.918792148088854
chr17	78328300	78329300	2.2167514913364457
chr17	78328400	78329400	1.659915558726371
chr17	78328500	78329500	1.8867377128654657
chr17	78328600	78329600	2.296004786380544
chr17	78328700	78329700	2.1143247343397067
chr17	78328800	78329800	2.427667590092984
chr17	78328900	78329900	3.0572981101192336
chr17	78329000	78330000	3.1177411094667393
chr17	78329100	78330100	2.9016973616876216
chr17	78329200	78330200	3.258735134863152
chr17	78329300	78330300	3.3820914476246937
chr17	78329400	78330400	3.801359409241557
chr17	78331500	78332500	1.150990369007753
chr17	78331600	78332600	1.7598849761665882
chr17	78331700	78332700	2.126199483718228
chr17	78331800	78332800	2.548544042567368
chr17	78331900	78332900	3.1108307973951366
chr17	78332000	78333000	2.8792891920751895
chr17	78332100	78333100	3.076565990956332
chr17	78332200	78333200	2.9001012574671816
chr17	78332300	78333300	2.5740350130429857
chr17	78332400	78333400	2.8663152430615986
chr17	78332500	78333500	2.9237378651692816
chr17	78333600	78334600	2.049533744074386
chr17	78333700	78334700	2.4988576047740896
chr17	78333800	78334800	1.8054817295915924
chr17	78333900	78334900	2.4846476859834437
chr17	78334000	78335000	2.6302165406411024
chr17	78334100	78335100	3.334087290322194
chr17	78334200	78335200	3.3544298480365087
chr17	78334300	78335300	3.3048315409140896
chr17	78334400	78335400	3.588757645508473
chr17	78334500	78335500	3.5297393177440237
chr17	78334600	78335600	3.5296023695377827
chr17	78334700	78335700	3.260729280031672
chr17	78334800	78335800	3.9838580032801776
chr17	78334900	78335900	3.2089082931538013
chr17	78335000	78336000	3.5732601189925703
chr17	78335100	78336100	3.2765300135168562
chr17	78335200	78336200	3.3471970235061814
chr17	78335300	78336300	3.109626352349536
chr17	78336400	78337400	2.186677298964632
chr17	78336500	78337500	2.4453923051268145
chr17	78336600	78337600	2.8305510553631135
chr17	78336700	78337700	2.9850606439627163
chr17	78336800	78337800	3.2144963436108385
chr17	78336900	78337900	2.608808540401561
chr17	78337000	78338000	2.855028423272567
chr17	78337100	78338100	2.691804156726158
chr17	78337200	78338200	2.6491626757677587
chr17	78337300	78338300	2.1619584249061585
chr17	78337400	78338400	1.6802526375465268
chr17	78337500	78338500	1.6903373149195695
chr17	78337600	78338600	1.366967334020856
chr17	78337700	78338700	1.3887130985508285
chr17	78337800	78338800	1.2917782758644816
chr17	78337900	78338900	1.9754993222432715
chr17	78338000	78339000	1.4770031458599682
chr17	78338100	78339100	1.5531348193907697
chr17	78338200	78339200	1.5346353286975103
chr17	78338300	78339300	1.4451515329270257
chr17	78338400	78339400	1.3143612038068075
chr17	78338500	78339500	1.0048200853643057
chr17	78339600	78340600	3.7046866044687214
chr17	78339700	78340700	3.381094997019173
chr17	78339800	78340800	3.2692691124114828
chr17	78339900	78340900	3.5306346117121805
chr17	78340000	78341000	3.6420339961106905
chr17	78340100	78341100	2.64531092906081
chr17	78340200	78341200	2.9510009118192304
chr17	78340300	78341300	2.3167968898863065
chr17	78340400	78341400	2.3510595549021045
chr17	78340500	78341500	2.545910790456722
chr17	78340600	78341600	2.6420642187333643
chr17	78340700	78341700	3.1181641095372448
chr17	78340800	78341800	2.985683693660495
chr17	78340900	78341900	2.9494273189270017
chr17	78341000	78342000	2.409919698974496
chr17	78341100	78342100	3.32724023911254
chr17	78341200	78342200	2.7389156357348137
chr17	78341300	78342300	3.4484363533835785
chr17	78341400	78342400	4.195792195117397
chr17	78341500	78342500	5.225794257591666
chr17	78341600	78342600	5.987190941532117
chr17	78341700	78342700	4.900327732203754
chr17	78341800	78342800	4.595023458245448
chr17	78341900	78342900	4.231635156296853
chr17	78342000	78343000	4.915561916357306
chr17	78342100	78343100	4.34073847106606
chr17	78342200	78343200	4.736071465665122
chr17	78342300	78343300	4.749290044402642
chr17	78342400	78343400	3.972048939076634
chr17	78342500	78343500	3.664208716564536
chr17	78342600	78343600	3.8165000264012265
chr17	78342700	78343700	3.793048106666263
chr17	78342800	78343800	4.317432506126553
chr17	78342900	78343900	4.552539617976726
chr17	78343000	78344000	4.299455338918655
chr17	78343100	78344100	4.080211130931579
chr17	78343200	78344200	4.192082414375398
chr17	78343300	78344300	4.186510665938214
chr17	78343400	78344400	4.066142756370918
chr17	78344500	78345500	3.6111056615813273
chr17	78344600	78345600	3.7880561217824416
chr17	78344700	78345700	3.3355701481474704
chr17	78344800	78345800	3.5968461275396337
chr17	78344900	78345900	3.6959498768979513
chr17	78345000	78346000	3.82965433213055
chr17	78345100	78346100	4.394903050473582
chr17	78345200	78346200	4.426111972510915
chr17	78345300	78346300	4.516794415316227
chr17	78345400	78346400	4.64230116181409
chr17	78345500	78346500	4.498717773853281
chr17	78345600	78346600	3.8558039758271336
chr17	78345700	78346700	3.7642470182517718
chr17	78345800	78346800	3.889106237444436
chr17	78345900	78346900	3.849800106145208
chr17	78346000	78347000	3.8637490194245796
chr17	78346100	78347100	3.971102316914201
chr17	78346200	78347200	4.125284282371848
chr17	78346300	78347300	3.882672567314344
chr17	78346400	78347400	3.3151712569850607
chr17	78346500	78347500	3.1957525088871765
chr17	78346600	78347600	3.418401738192202
chr17	78346700	78347700	3.8754821741282495
chr17	78346800	78347800	3.778250127423748
chr17	78346900	78347900	3.47315185395044
chr17	78347000	78348000	3.1469374656898257
chr17	78347100	78348100	2.518130679174889
chr17	78347200	78348200	2.5484683804751467
chr17	78347300	78348300	2.35950147824363
chr17	78347400	78348400	2.5572113524289515
chr17	78347500	78348500	2.397899434045311
chr17	78347600	78348600	1.7947198089393537
chr17	78347700	78348700	1.2968479303970106
chr17	78347800	78348800	1.4636852623566183
chr17	78347900	78348900	1.4731978081967811
chr17	78348000	78349000	1.4721042555825958
chr17	78349000	78350000	3.677895880269992
chr17	78349100	78350100	3.5691611187342
chr17	78349200	78350200	3.351749503667313
chr17	78349300	78350300	3.3008010238708767
chr17	78349400	78350400	2.594899606907417
chr17	78349500	78350500	2.8758965778561283
chr17	78349600	78350600	2.6211734531764628
chr17	78349700	78350700	2.558109304833529
chr17	78349800	78350800	2.578320986386009
chr17	78351300	78352300	3.7632369131477454
chr17	78351400	78352400	4.0177381768304565
chr17	78351500	78352500	4.7170790211576215
chr17	78351600	78352600	4.847681714945731
chr17	78351700	78352700	4.534116118024355
chr17	78351800	78352800	4.783571670239518
chr17	78351900	78352900	4.723430480258968
chr17	78352000	78353000	4.540711213681764
chr17	78352100	78353100	4.5515732716329484
chr17	78352200	78353200	4.673537725870541
chr17	78352300	78353300	4.473429371532057
chr17	78352400	78353400	4.945701640706818
chr17	78352500	78353500	3.6687064878143216
chr17	78352600	78353600	3.666936595635277
chr17	78352700	78353700	4.986310364409207
chr17	78352800	78353800	4.90763950664579
chr17	78352900	78353900	4.709801477033915
chr17	78353000	78354000	4.51453564415164
chr17	78353100	78354100	4.138989181058643
chr17	78353200	78354200	3.618717601769056
chr17	78353300	78354300	3.3792430106759324
chr17	78354400	78355400	4.4249157238514885
chr17	78354500	78355500	5.1471672155934485
chr17	78354600	78355600	5.545351531710686
chr17	78354700	78355700	5.370004579623796
chr17	78354800	78355800	5.542675723736389
chr17	78354900	78355900	5.883958592305409
chr17	78355000	78356000	7.075241362097488
chr17	78355100	78356100	7.002028163264036
chr17	78355200	78356200	7.0061826679340005
chr17	78355300	78356300	7.335215000698633
chr17	78355400	78356400	7.256734883989308
chr17	78355500	78356500	7.116279020375075
chr17	78355600	78356600	7.274514270586122
chr17	78355700	78356700	8.228067827972799
chr17	78355800	78356800	8.175173881438464
chr17	78355900	78356900	7.432816371144223
chr17	78356000	78357000	6.134781141554581
chr17	78356100	78357100	5.8313318337582185
chr17	78356200	78357200	5.970603036471193
chr17	78356300	78357300	7.121768198149915
chr17	78356400	78357400	8.123303611063754
chr17	78356500	78357500	8.830100659078669
chr17	78356600	78357600	8.196784006327594
chr17	78356700	78357700	6.779091367202604
chr17	78356800	78357800	6.0887774128606305
chr17	78356900	78357900	6.096159076371888
chr17	78357000	78358000	6.993997681460438
chr17	78357100	78358100	6.610351657255922
chr17	78357200	78358200	6.141963179162034
chr17	78357300	78358300	4.932424181356091
chr17	78357400	78358400	4.506100554889166
chr17	78357500	78358500	4.211292586970468
chr17	78357600	78358600	4.418739456808439
chr17	78357700	78358700	4.265836455422877
chr17	78357800	78358800	4.947510328764835
chr17	78357900	78358900	4.902290138436723
chr17	78358000	78359000	4.653151273385022
chr17	78358100	78359100	5.130295607362356
chr17	78358200	78359200	5.4410092260129
chr17	78358300	78359300	6.640544816059518
chr17	78358400	78359400	6.595810733231393
chr17	78358500	78359500	5.997184886836719
chr17	78358600	78359600	5.127576499219876
chr17	78359600	78360600	3.493776381723919
chr17	78359700	78360700	4.392066422390957
chr17	78359800	78360800	5.320000431146767
chr17	78359900	78360900	5.415096333336804
chr17	78360000	78361000	5.588968930743165
chr17	78360100	78361100	6.002541405370646
chr17	78360200	78361200	6.274762712227847
chr17	78360300	78361300	6.628152621144171
chr17	78360400	78361400	7.315545978640017
chr17	78360500	78361500	7.136544819034138
chr17	78360600	78361600	6.794110314835758
chr17	78360700	78361700	6.649224502345875
chr17	78360800	78361800	5.818691292210177
chr17	78360900	78361900	5.744863845275319
chr17	78361000	78362000	5.218353593053563
chr17	78361100	78362100	4.79573845252705
chr17	78361200	78362200	4.313701715410302
chr17	78361300	78362300	3.8701294878208463
chr17	78362400	78363400	2.4680556151076782
chr17	78362500	78363500	3.0716366198019665
chr17	78362600	78363600	2.9757092570956134
chr17	78362700	78363700	2.891600918335752
chr17	78362800	78363800	2.7262910636203093
chr17	78362900	78363900	2.9463473770434963
chr17	78363000	78364000	2.9003739343122357
chr17	78363100	78364100	2.696032510868566
chr17	78367900	78368900	1.4588512967391665
chr17	78368000	78369000	1.4884499410580885
chr17	78369900	78370900	2.1134585869973224
chr17	78370000	78371000	2.574325931578105
chr17	78370100	78371100	3.0171065386125395
chr17	78370200	78371200	3.2072664225130048
chr17	78370300	78371300	3.1162562814128183
chr17	78370400	78371400	2.972948516646972
chr17	78370500	78371500	2.5556428725975766
chr17	78370600	78371600	2.4970093870723464
chr17	78370700	78371700	2.663549757287058
chr17	78370800	78371800	2.93554913531212
chr17	78370900	78371900	3.155077713182939
chr17	78372100	78373100	2.6497490035620475
chr17	78372200	78373200	2.494170131462101
chr17	78372300	78373300	2.4886750666351576
chr17	78372400	78373400	2.4325413101360382
chr17	78372500	78373500	2.2963317202838267
chr17	78372600	78373600	2.2407111342363475
chr17	78372700	78373700	2.1215548750252404
chr17	78372800	78373800	2.055423703581324
chr17	78372900	78373900	1.5316722418335555
chr17	78373000	78374000	0.8890997988446188
chr17	78373100	78374100	0.6214456977503133
chr17	78373200	78374200	0.6019728696945652
chr17	78373300	78374300	0.6325353132274469
chr17	78373400	78374400	1.0594800647129754
chr17	78373500	78374500	1.2771428329279608
chr17	78373600	78374600	1.7517468001790524
chr17	78373700	78374700	2.41285103165108
chr17	78373800	78374800	1.7906828048586474
chr17	78373900	78374900	1.8868159040349757
chr17	78374000	78375000	2.999827826639769
chr17	78374100	78375100	3.1140023502432532
chr17	78374200	78375200	3.9516981809434326
chr17	78374300	78375300	4.3965224047097005
chr17	78374400	78375400	4.4980223381500135
chr17	78374500	78375500	4.753566795189634
chr17	78374600	78375600	4.452704059400038
chr17	78374700	78375700	4.384327441609945
chr17	78374800	78375800	4.624209294810856
chr17	78374900	78375900	4.56471736839801
chr17	78375000	78376000	3.670635817532476
chr17	78375100	78376100	3.262451738696858
chr17	78375200	78376200	2.5805968328587783
chr17	78375300	78376300	2.2846466991559904
chr17	78375400	78376400	2.1609459308860184
chr17	78375500	78376500	1.7839790805824698
chr17	78375600	78376600	1.708649903040074
chr17	78375700	78376700	1.188983220789604
chr17	78378400	78379400	2.9806765795896144
chr17	78378500	78379500	2.4185300535939325
chr17	78378600	78379600	2.1560845783861646
chr17	78378700	78379700	1.2825918989425236
chr17	78378800	78379800	1.0262914835330723
chr17	78378900	78379900	0.7845188379026894
chr17	78379000	78380000	0.4173882248990139
chr17	78379100	78380100	-0.5696028451581259
chr17	78379200	78380200	-0.31647550257997825
chr17	78379300	78380300	-0.7155399535816135
chr17	78379400	78380400	-0.6229340244452146
chr17	78379500	78380500	-0.29723749969459656
chr17	78379600	78380600	-0.07562768633847372
chr17	78379700	78380700	0.7150093971346697
chr17	78379800	78380800	0.5835803690621705
chr17	78379900	78380900	0.2740727314802544
chr17	78380000	78381000	0.3103989318845847
chr17	78380100	78381100	1.1643150123814765
chr17	78380200	78381200	0.6372309000183788
chr17	78380300	78381300	0.03918095793226301
chr17	78380400	78381400	-0.3594690663122749
chr17	78380500	78381500	-0.5394592678585427
chr17	78380600	78381600	-0.4062554451434057
chr17	78380700	78381700	-0.3685441262700288
chr17	78380800	78381800	-0.8342739234109926
chr17	78380900	78381900	-0.9897268724439898
chr17	78381000	78382000	-0.6245002966372062
chr17	78381100	78382100	-0.9477083368640316
chr17	78381200	78382200	-0.7883098502549356
chr17	78381300	78382300	0.03830052457461147
chr17	78381400	78382400	1.069418297871479
chr17	78381500	78382500	1.8001473560286856
chr17	78381600	78382600	1.5773967555255588
chr17	78382700	78383700	1.6143374402084087
chr17	78382800	78383800	1.0720152261520135
chr17	78382900	78383900	1.1219931296819166
chr17	78383000	78384000	1.3370142477334628
chr17	78383100	78384100	1.9136709268768803
chr17	78383200	78384200	1.6856601400857876
chr17	78383300	78384300	1.1905695893260395
chr17	78383400	78384400	1.651472489867961
chr17	78383500	78384500	1.4764165042306057
chr17	78383600	78384600	0.9728964284868076
chr17	78383700	78384700	1.1242679459427507
chr17	78383800	78384800	1.4555206360853847
chr17	78383900	78384900	1.3805244772422802
chr17	78384000	78385000	1.7254936536425178
chr17	78384100	78385100	1.3828240536840437
chr17	78384200	78385200	1.139267163218895
chr17	78384300	78385300	1.7150148555135432
chr17	78385500	78386500	0.05205083428931285
chr17	78385600	78386600	-0.06860382729811762
chr17	78385700	78386700	0.35647391124881983
chr17	78385800	78386800	0.2487575124892517
chr17	78385900	78386900	-0.05718069528786731
chr17	78386000	78387000	-0.2615022828782685
chr17	78386100	78387100	0.007541972731057087
chr17	78386200	78387200	-0.31656830336378194
chr17	78386300	78387300	-0.19374933171939104
chr17	78386400	78387400	-0.05936649217971235
chr17	78387700	78388700	-1.1724536951634752
chr17	78387800	78388800	-0.9400910935825859
chr17	78387900	78388900	-0.6300385586512179
chr17	78388000	78389000	-0.33887572939441396
chr17	78390100	78391100	1.785606184126655
chr17	78390200	78391200	1.468595313604104
chr17	78390300	78391300	0.9873027182177092
chr17	78390400	78391400	0.7187107315197123
chr17	78390500	78391500	0.9055924278323974
chr17	78390600	78391600	-0.021235493158931674
chr17	78390700	78391700	-0.41971023623691983
chr17	78390800	78391800	-0.7650524002840963
chr17	78390900	78391900	-0.06350240898884181
chr17	78391000	78392000	0.39880822473009436
chr17	78391100	78392100	0.5062612119809901
chr17	78391200	78392200	0.497333709115104
chr17	78391300	78392300	0.3311159036848343
chr17	78391400	78392400	0.5021836448970461
chr17	78391500	78392500	1.2736296635539508
chr17	78391600	78392600	2.0096668880689483
chr17	78391700	78392700	2.437457593772427
chr17	78391800	78392800	1.6747329511171627
chr17	78391900	78392900	1.5563880638012215
chr17	78392000	78393000	1.5463338558514397
chr17	78392100	78393100	2.2312161933406864
chr17	78392200	78393200	2.5389230530585283
chr17	78392300	78393300	2.6704645333204744
chr17	78392400	78393400	2.4910919100549007
chr17	78392500	78393500	1.7051239535049685
chr17	78392600	78393600	1.3585947314332565
chr17	78392700	78393700	0.5894923720481317
chr17	78392800	78393800	1.5599383928147892
chr17	78392900	78393900	1.0218046232950448
chr17	78393000	78394000	0.9600571747692573
chr17	78393100	78394100	0.270562588565487
chr17	78394200	78395200	-0.2519227945463423
chr17	78394300	78395300	0.02139197197392604
chr17	78394400	78395400	0.4815410964907208
chr17	78394500	78395500	0.9014395865954388
chr17	78394600	78395600	1.0797973306934758
chr17	78394700	78395700	1.324166869497038
chr17	78394800	78395800	0.8572175904904764
chr17	78394900	78395900	-0.02777524349929699
chr17	78395000	78396000	-0.21113854972598275
chr17	78395100	78396100	0.15776028294367006
chr17	78399600	78400600	2.6114591758520587
chr17	78399700	78400700	2.719233952066146
chr17	78399800	78400800	3.4706714044284817
chr17	78399900	78400900	4.160321148829743
chr17	78400000	78401000	4.430887488311377
chr17	78400100	78401100	4.558561688009761
chr17	78400200	78401200	4.067327532771098
chr17	78400300	78401300	3.9835941556427685
chr17	78400400	78401400	3.5632485996056604
chr17	78400500	78401500	3.34548423366324
chr17	78400600	78401600	3.5083849055057583
chr17	78400700	78401700	3.243740166056665
chr17	78401800	78402800	1.860842189227124
chr17	78401900	78402900	1.3960572055665248
chr17	78402000	78403000	1.0511570924755353
chr17	78402100	78403100	1.390214217386475
chr17	78402200	78403200	2.1476863471528334
chr17	78402300	78403300	1.3670076278076089
chr17	78402400	78403400	1.4209004747479808
chr17	78402500	78403500	1.252912208898801
chr17	78402600	78403600	0.8377017336509293
chr17	78402700	78403700	0.7772687949649927
chr17	78402800	78403800	0.5054450428836461
chr17	78402900	78403900	1.0498655555209966
chr17	78403000	78404000	1.3411644688012438
chr17	78404400	78405400	1.9958813590371167
chr17	78404500	78405500	1.7296836314139723
chr17	78404600	78405600	2.371498321621873
chr17	78404700	78405700	2.61190007901232
chr17	78404800	78405800	2.717312384843968
chr17	78404900	78405900	2.382759775168274
chr17	78405000	78406000	2.0221398259193593
chr17	78405100	78406100	1.9807918900281487
chr17	78405200	78406200	2.5504531393655494
chr17	78405300	78406300	2.060989927558506
chr17	78405400	78406400	2.3506342073870634
chr17	78405500	78406500	2.3312964898135613
chr17	78405600	78406600	2.0219860823870763
chr17	78405700	78406700	1.3843579718705996
chr17	78405800	78406800	0.9069005757870126
chr17	78405900	78406900	0.7695446360458043
chr17	78410500	78411500	1.2533631219695347
chr17	78410600	78411600	0.9029581778161826
chr17	78410700	78411700	0.7546389210161378
chr17	78410800	78411800	1.2622682799037626
chr17	78410900	78411900	1.1549536774447016
chr17	78412000	78413000	1.6953430921678507
chr17	78412100	78413100	1.927565806941429
chr17	78412200	78413200	1.995219661724948
chr17	78412300	78413300	2.451141851890483
chr17	78412400	78413400	2.5762672599317407
chr17	78412500	78413500	2.4148776613668947
chr17	78412600	78413600	2.289405708084419
chr17	78413500	78414500	1.340901798878291
chr17	78413600	78414600	1.7541353329347058
chr17	78413700	78414700	1.9766885510128729
chr17	78413800	78414800	2.5068246261582603
chr17	78413900	78414900	2.4990342895386948
chr17	78414000	78415000	2.730944093690584
chr17	78414100	78415100	3.0129614034512233
chr17	78414200	78415200	3.1206115571159345
chr17	78414300	78415300	3.39580711074574
chr17	78414400	78415400	3.045291668841616
chr17	78414500	78415500	3.0397120146707954
chr17	78414600	78415600	3.207464774980893
chr17	78414700	78415700	3.0144764879372863
chr17	78414800	78415800	2.9239233107100184
chr17	78414900	78415900	3.2819263216966164
chr17	78415000	78416000	3.49940373612764
chr17	78415100	78416100	3.6636117567356
chr17	78415200	78416200	3.518622712923369
chr17	78415300	78416300	3.3877186130007213
chr17	78415400	78416400	3.0980043430190403
chr17	78415500	78416500	3.1551376360068213
chr17	78415600	78416600	3.080026192064105
chr17	78415700	78416700	3.3587032835593265
chr17	78415800	78416800	2.8644315692341107
chr17	78415900	78416900	2.592465378654096
chr17	78416000	78417000	2.1342338233133287
chr17	78416100	78417100	1.3396116192646146
chr17	78416200	78417200	1.522229219558035
chr17	78416300	78417300	1.4136527343050405
chr17	78416400	78417400	2.258038838446005
chr17	78416500	78417500	2.7331690230437378
chr17	78416600	78417600	2.1592177089862514
chr17	78416700	78417700	1.7331161600878522
chr17	78416800	78417800	2.463534567644945
chr17	78416900	78417900	2.468019725476257
chr17	78417000	78418000	2.622010338441859
chr17	78417100	78418100	2.980710417954694
chr17	78417200	78418200	2.6599580202031863
chr17	78417300	78418300	2.439462568506983
chr17	78417400	78418400	1.2511549395051855
chr17	78417500	78418500	0.6922804262979341
chr17	78417600	78418600	1.5575665545974222
chr17	78417700	78418700	2.226617013743532
chr17	78417800	78418800	1.6985500443918284
chr17	78417900	78418900	1.1754483697793447
chr17	78418000	78419000	1.0328972724353833
chr17	78418100	78419100	0.9449204084823578
chr17	78418200	78419200	0.9220179796890681
chr17	78418300	78419300	1.70698658953199
chr17	78418400	78419400	1.7313707762120836
chr17	78418500	78419500	1.2178718663304782
chr17	78418600	78419600	0.6294518337632056
chr17	78418700	78419700	0.6302409542413381
chr17	78418800	78419800	0.3560304152036907
chr17	78418900	78419900	0.06566195307093345
chr17	78419000	78420000	-0.27040606071596346
chr17	78419100	78420100	-0.1461615750540916
chr17	78419200	78420200	0.07319270479981027
chr17	78419300	78420300	0.004987569971101303
chr17	78419400	78420400	-0.3584469501472837
chr17	78419500	78420500	-0.9653609892400452
chr17	78419600	78420600	-0.583808928324252
chr17	78419700	78420700	-0.3779089801050311
chr17	78419800	78420800	-0.532171960000753
chr17	78419900	78420900	-0.04882656483742325
chr17	78420000	78421000	-0.07384965884262919
chr17	78420100	78421100	-0.4759530493476902
chr17	78420200	78421200	-0.8421175586796927
chr17	78420300	78421300	-1.5196431952661542
chr17	78420400	78421400	-0.5407241894526509
chr17	78421300	78422300	0.5397423582381873
chr17	78421400	78422400	-0.06683075786421899
chr17	78421500	78422500	0.0006997747204035582
chr17	78421600	78422600	-0.03987027173284295
chr17	78421700	78422700	-0.4801995917266416
chr17	78421800	78422800	-0.14287536185731298
chr17	78421900	78422900	-0.7276288094963812
chr17	78422000	78423000	-1.3896489784410735
chr17	78422100	78423100	-0.7737110801654753
chr17	78422200	78423200	-1.0463385635455082
chr17	78422300	78423300	-2.0274947770289926
chr17	78422400	78423400	-2.482023523220732
chr17	78422500	78423500	-2.2608638210437886
chr17	78422600	78423600	-2.2687713924090707
chr17	78422700	78423700	-1.9744238583454383
chr17	78422800	78423800	-2.4982901587135524
chr17	78422900	78423900	-2.2583640645065315
chr17	78423000	78424000	-2.4627694354332643
chr17	78424800	78425800	0.3712255980488097
chr17	78424900	78425900	0.3560319136793685
chr17	78425000	78426000	0.12285008295627516
chr17	78425100	78426100	0.3288254561469859
chr17	78425200	78426200	0.4040771870737147
chr17	78425300	78426300	0.5997574970009482
chr17	78425400	78426400	0.2824761481094573
chr17	78425500	78426500	0.2094099306561348
chr17	78425600	78426600	-0.8519808544133405
chr17	78426700	78427700	-2.002491336329079
chr17	78426800	78427800	-2.1943790358445754
chr17	78426900	78427900	-1.8723749701897758
chr17	78427000	78428000	-2.0456513560759113
chr17	78427100	78428100	-1.8622068147319748
chr17	78427200	78428200	-2.166434581608353
chr17	78427300	78428300	-1.6606677156071157
chr17	78427400	78428400	-1.6920502574117358
chr17	78427500	78428500	-1.6764689432877031
chr17	78427600	78428600	-0.2443689322074927
chr17	78427700	78428700	0.7812265874764769
chr17	78427800	78428800	0.8921539813982873
chr17	78428400	78429400	1.6314590055282432
chr17	78428500	78429500	1.5579670442303095
chr17	78428600	78429600	1.3480816415726733
chr17	78428700	78429700	0.9758866462638583
chr17	78428800	78429800	1.0110225631506171
chr17	78428900	78429900	0.9585157126671208
chr17	78429000	78430000	0.8854167649872536
chr17	78429100	78430100	1.3562730925616957
chr17	78429200	78430200	1.1138569394416178
chr17	78429300	78430300	0.05679151322940959
chr17	78429400	78430400	-0.3704754214131636
chr17	78429500	78430500	-0.4184159796340437
chr17	78430400	78431400	-2.510935012377484
chr17	78430800	78431800	-2.377114470506404
chr17	78430900	78431900	-1.7319377720389897
chr17	78431000	78432000	-1.41618763276276
chr17	78431100	78432100	-0.6403286548679324
chr17	78431200	78432200	-0.2849259507461341
chr17	78431300	78432300	-0.2926129690812486
chr17	78431400	78432400	0.17894910471276546
chr17	78431500	78432500	0.6086764849918082
chr17	78431600	78432600	1.3275347474863015
chr17	78431700	78432700	0.7843342649029573
chr17	78431800	78432800	-0.09637798631813896
chr17	78431900	78432900	-0.7377824379220634
chr17	78434000	78435000	1.035628066523608
chr17	78434100	78435100	0.5746803137834073
chr17	78434200	78435200	0.012238550803498987
chr17	78434300	78435300	0.10490412583365102
chr17	78434400	78435400	0.22942114866387936
chr17	78434500	78435500	0.628173699705426
chr17	78434600	78435600	0.9048718296679442
chr17	78434700	78435700	0.8553173431520503
chr17	78434800	78435800	1.2975164416788405
chr17	78434900	78435900	2.401155827296976
chr17	78435000	78436000	2.356033395705365
chr17	78435100	78436100	2.2225334951852806
chr17	78435200	78436200	2.2233535406849336
chr17	78435300	78436300	1.9926093776263405
chr17	78435400	78436400	1.9833772205564562
chr17	78435500	78436500	1.8529029781453776
chr17	78435600	78436600	1.5020292593147595
chr17	78435700	78436700	1.192876110086082
chr17	78435800	78436800	0.9664474312988692
chr17	78435900	78436900	0.6716753885836926
chr17	78436000	78437000	0.4545514738482545
chr17	78436100	78437100	0.6547044957740027
chr17	78436200	78437200	0.5122910291383059
chr17	78436300	78437300	0.5387125723095663
chr17	78436400	78437400	0.01815055599542116
chr17	78436500	78437500	0.2218084284511722
chr17	78440300	78441300	0.8140913034249082
chr17	78440400	78441400	1.1898562456213024
chr17	78440500	78441500	1.307758634688818
chr17	78440600	78441600	1.5892566677155533
chr17	78440700	78441700	1.1927705804586717
chr17	78440800	78441800	0.8024392998413138
chr17	78440900	78441900	0.06898026027290535
chr17	78441000	78442000	-0.5161129460505238
chr17	78441100	78442100	-0.8939436072511365
chr17	78441200	78442200	-1.1860574737901497
chr17	78441300	78442300	-1.537031144845515
chr17	78441400	78442400	-1.9469168383389293
chr17	78441500	78442500	-2.3277086669282183
chr17	78441600	78442600	-2.5011557388943984
chr17	78441700	78442700	-2.2640295788490787
chr17	78443100	78444100	-1.5208811228539656
chr17	78443200	78444200	-1.3175451670703116
chr17	78443300	78444300	-1.9635054779946888
chr17	78443400	78444400	-1.7807287738343422
chr17	78443500	78444500	-2.399857658930812
chr17	78443600	78444600	-1.4755378120757079
chr17	78443700	78444700	-0.7243660030299022
chr17	78443800	78444800	-0.15010118117980015
chr17	78443900	78444900	0.23435467986432304
chr17	78444000	78445000	1.139579855603704
chr17	78444100	78445100	0.9074793445006034
chr17	78444200	78445200	0.8700471946784301
chr17	78444400	78445400	0.5069854334245435
chr17	78444800	78445800	0.2699216731385881
chr17	78444900	78445900	-0.14379340611152708
chr17	78445000	78446000	-0.7831399019679521
chr17	78446200	78447200	-0.7856180321912833
chr17	78446300	78447300	-1.0758978403646169
chr17	78446400	78447400	-0.8767599511751473
chr17	78446500	78447500	-0.697589871468063
chr17	78446600	78447600	-0.5336201349367398
chr17	78446700	78447700	-0.019933769163402462
chr17	78446800	78447800	-0.127586454522663
chr17	78446900	78447900	0.01942936766824429
chr17	78447000	78448000	0.266149579553538
chr17	78447100	78448100	-0.019791958381060768
chr17	78447200	78448200	0.866483457396318
chr17	78447300	78448300	1.074382827931742
chr17	78447400	78448400	0.8368260466821028
chr17	78447500	78448500	0.986950750494266
chr17	78447600	78448600	0.5819554813450735
chr17	78447700	78448700	0.4399159219415189
chr17	78447800	78448800	0.4428384344426317
chr17	78447900	78448900	0.4152321608453934
chr17	78448000	78449000	-0.33770299822609934
chr17	78448100	78449100	-0.012517124369966168
chr17	78448200	78449200	-0.2189889490060589
chr17	78448300	78449300	0.14871410334779
chr17	78448400	78449400	-0.15396747185393195
chr17	78448500	78449500	-0.010297469225714005
chr17	78448600	78449600	0.3598077422452022
chr17	78448700	78449700	0.7241027215170054
chr17	78448800	78449800	0.9268959167649684
chr17	78448900	78449900	1.0117687166699028
chr17	78449000	78450000	1.6986194943802762
chr17	78449100	78450100	1.9401619345527663
chr17	78449200	78450200	2.1164988593086225
chr17	78449300	78450300	2.3571846526190647
chr17	78449400	78450400	2.7279310215984265
chr17	78449500	78450500	2.3276740551893242
chr17	78449600	78450600	1.9217617556267004
chr17	78449700	78450700	2.7550656447868382
chr17	78449800	78450800	3.261367248573092
chr17	78449900	78450900	3.1410608933286115
chr17	78450000	78451000	2.92759610860873
chr17	78450100	78451100	2.245932208353691
chr17	78450200	78451200	1.013236043891812
chr17	78450300	78451300	0.13191245694907733
chr17	78450400	78451400	-0.6850186775883221
chr17	78450500	78451500	-0.1211710258476136
chr17	78450600	78451600	0.14342817193702753
chr17	78450700	78451700	-0.13090263396051166
chr17	78450800	78451800	-0.18193714467689107
chr17	78450900	78451900	0.4719702057711941
chr17	78451000	78452000	0.5569624681403799
chr17	78451100	78452100	0.8822455577928967
chr17	78451200	78452200	1.090335060391303
chr17	78451300	78452300	1.4023886108801935
chr17	78451400	78452400	2.4511413332912637
chr17	78451500	78452500	3.2098606688660625
chr17	78451600	78452600	3.560572737819132
chr17	78451700	78452700	2.9630107104022887
chr17	78451800	78452800	2.7061180944365737
chr17	78451900	78452900	1.8596101993886285
chr17	78452000	78453000	2.0907570050428057
chr17	78452100	78453100	1.4556923760068619
chr17	78452200	78453200	1.8687756733071368
chr17	78452300	78453300	1.893784469989067
chr17	78452400	78453400	1.145435122438135
chr17	78452500	78453500	0.554638561668889
chr17	78452600	78453600	1.2794957776266676
chr17	78452700	78453700	1.4737256814050812
chr17	78452800	78453800	1.2325431738844352
chr17	78452900	78453900	1.839169312461692
chr17	78453000	78454000	1.2505622841871495
chr17	78453100	78454100	1.1836091718352344
chr17	78453200	78454200	0.8407639036095508
chr17	78453300	78454300	0.06518960966512274
chr17	78453400	78454400	-0.04616774200008192
chr17	78453500	78454500	-0.6467890690087059
chr17	78453600	78454600	-1.024047914055001
chr17	78453700	78454700	0.048780804874781855
chr17	78453800	78454800	0.008680660091030672
chr17	78453900	78454900	-0.17060129569313826
chr17	78454000	78455000	-0.23227187637461064
chr17	78454100	78455100	-0.28807589802732586
chr17	78454200	78455200	0.04606716741104847
chr17	78454300	78455300	0.7077439004129747
chr17	78454400	78455400	0.7056054534190753
chr17	78454500	78455500	0.7001128167161139
chr17	78454600	78455600	0.12195318840801395
chr17	78454700	78455700	-0.5772426339447995
chr17	78454800	78455800	-0.08298894707619489
chr17	78454900	78455900	-0.10490694320851424
chr17	78455000	78456000	0.07958203348846919
chr17	78455100	78456100	0.4433973155151513
chr17	78455200	78456200	0.6973328368188122
chr17	78455300	78456300	0.4781175031481706
chr17	78455400	78456400	-0.4829999623917183
chr17	78455500	78456500	-0.5660056027220521
chr17	78455600	78456600	0.11018094054417164
chr17	78455700	78456700	-0.7686598132776263
chr17	78455800	78456800	-0.9812054538489547
chr17	78455900	78456900	-0.7961767964053321
chr17	78456000	78457000	-0.8979885367504558
chr17	78456100	78457100	-0.9405758578248498
chr17	78456200	78457200	-1.5691585013081577
chr17	78456300	78457300	-1.899675285854676
chr17	78456400	78457400	-0.8748071529967894
chr17	78456500	78457500	-0.08079178070133024
chr17	78456600	78457600	-1.5662068079707154
chr17	78457700	78458700	0.7956420401896757
chr17	78457800	78458800	0.13676254888711548
chr17	78457900	78458900	-0.24072553890499665
chr17	78458000	78459000	0.5655141728256607
chr17	78458100	78459100	0.5348417233858842
chr17	78458200	78459200	1.7891141406085969
chr17	78458300	78459300	1.414598997428116
chr17	78458400	78459400	1.0651964092525366
chr17	78458500	78459500	1.1295467384506217
chr17	78458600	78459600	0.04811654582262232
chr17	78458700	78459700	0.10726505936153256
chr17	78458800	78459800	1.1054931528692844
chr17	78458900	78459900	1.1720248913332432
chr17	78459000	78460000	0.7460618659207692
chr17	78459100	78460100	0.5993549524876302
chr17	78459200	78460200	-0.6747133011632794
chr17	78459300	78460300	-0.8082592501318361
chr17	78459400	78460400	-0.25413074080618075
chr17	78459500	78460500	0.07880193427988162
chr17	78459600	78460600	0.9077620075363928
chr17	78460300	78461300	-1.6977991749757568
chr17	78460400	78461400	-2.1151933440787625
chr17	78460500	78461500	-2.358650953741141
chr17	78460600	78461600	-1.6895737952178298
chr17	78460700	78461700	-1.3898921236557251
chr17	78460800	78461800	-0.6492915228797624
chr17	78460900	78461900	-0.2226101408394696
chr17	78461000	78462000	0.363402863237782
chr17	78461100	78462100	-0.07626090628371075
chr17	78461200	78462200	0.046039562819692716
chr17	78461300	78462300	0.3938051896422201
chr17	78461400	78462400	0.38037797639825577
chr17	78461500	78462500	0.7263861402367544
chr17	78461600	78462600	-0.6593211806534561
chr17	78461700	78462700	-1.429853569442162
chr17	78461800	78462800	-1.8546041546866319
chr17	78461900	78462900	-1.7834284976631307
chr17	78462000	78463000	-1.8230144052257748
chr17	78462100	78463100	-1.4299470707936581
chr17	78462200	78463200	-1.3336845575636949
chr17	78462300	78463300	-2.0746894046081787
chr17	78462400	78463400	-2.134014298710244
chr17	78462500	78463500	-1.9548810388363995
chr17	78462600	78463600	-1.3432706305170679
chr17	78462700	78463700	-0.8255452610474648
chr17	78462800	78463800	-0.9569717873197844
chr17	78462900	78463900	-1.3409209558633086
chr17	78465800	78466800	-2.625879348551346
chr17	78465900	78466900	-3.063407246701688
chr17	78466000	78467000	-2.532321283718524
chr17	78466100	78467100	-2.364664089621328
chr17	78466200	78467200	-2.0586039566720684
chr17	78466300	78467300	-1.7104515997362093
chr17	78467200	78468200	-1.790351236916775
chr17	78467300	78468300	-1.90563661097799
chr17	78467400	78468400	-1.735826220226903
chr17	78467500	78468500	-1.471574729972509
chr17	78467600	78468600	-0.7471297501685746
chr17	78467700	78468700	-0.9372623902383288
chr17	78467800	78468800	-0.6875804697552551
chr17	78467900	78468900	-0.33917888534281865
chr17	78468000	78469000	-0.47905301138564105
chr17	78468100	78469100	-1.2875461664044672
chr17	78468200	78469200	-1.470232137516735
chr17	78468300	78469300	-1.1226182481195977
chr17	78468400	78469400	-1.2538307712843308
chr17	78468500	78469500	-1.5044894264021316
chr17	78468600	78469600	-1.9738080150074744
chr17	78468700	78469700	-2.1741950352810715
chr17	78468800	78469800	-1.7549583102211797
chr17	78468900	78469900	-2.055469699336132
chr17	78469000	78470000	-2.407341417974681
chr17	78469100	78470100	-1.3106156976979957
chr17	78469200	78470200	-1.0709553181192222
chr17	78470100	78471100	-2.270764296944441
chr17	78470200	78471200	-2.9220330674815287
chr17	78470300	78471300	-2.088326864611008
chr17	78470400	78471400	-2.2912657448368434
chr17	78470500	78471500	-2.9169436289938435
chr17	78470600	78471600	-3.1099212221176296
chr17	78470700	78471700	-2.2579997027414733
chr17	78470800	78471800	-1.5307310104086669
chr17	78470900	78471900	-1.0509694923321071
chr17	78471000	78472000	0.1212734706998443
chr17	78471100	78472100	0.5291237866361546
chr17	78471200	78472200	1.2742303135995636
chr17	78471300	78472300	0.08185232925488806
chr17	78471600	78472600	0.5220009791471194
chr17	78471700	78472700	0.1829922166573963
chr17	78471800	78472800	0.2532249203943153
chr17	78471900	78472900	-0.3987439743169355
chr17	78472000	78473000	-0.5130650923197111
chr17	78472100	78473100	-0.4633996563336503
chr17	78472200	78473200	-0.6697932083700002
chr17	78472300	78473300	-0.047826778882338467
chr17	78472400	78473400	-0.39904572916184256
chr17	78472500	78473500	-0.0231986610683052
chr17	78472600	78473600	0.28147630239037064
chr17	78472700	78473700	0.439748478286476
chr17	78472800	78473800	0.08829653869806435
chr17	78472900	78473900	-0.3909508508717069
chr17	78473000	78474000	-0.6913754778157492
chr17	78473100	78474100	-0.8036098888821044
chr17	78473200	78474200	-0.9669408397071804
chr17	78473300	78474300	-0.8269123349877144
chr17	78473400	78474400	-0.6240781634108284
chr17	78473500	78474500	-1.0946884735967717
chr17	78473600	78474600	-1.2529671505266773
chr17	78473700	78474700	-1.4805070588559128
chr17	78473800	78474800	-1.73633744551567
chr17	78473900	78474900	-1.3235549691835993
chr17	78475000	78476000	0.6594272767033817
chr17	78475100	78476100	1.1933530668493624
chr17	78475200	78476200	1.1649346385367478
chr17	78475300	78476300	1.6072217783396974
chr17	78475400	78476400	1.8314269207197835
chr17	78475500	78476500	2.0082204513202324
chr17	78475600	78476600	1.6897416943274062
chr17	78475700	78476700	1.6245805668587163
chr17	78475800	78476800	1.6423622306736103
chr17	78475900	78476900	2.7109057747121934
chr17	78476000	78477000	2.229772407485767
chr17	78476100	78477100	2.445058113219312
chr17	78476200	78477200	2.411143383113456
chr17	78476300	78477300	1.7456305318187637
chr17	78476400	78477400	0.4053237860655096
chr17	78476500	78477500	-0.4922401450670524
chr17	78476600	78477600	-0.6900353320999386
chr17	78476700	78477700	-0.9478788989345756
chr17	78476800	78477800	-2.0953391859333315
chr17	78476900	78477900	-2.6486939119743056
chr17	78478400	78479400	-2.9379005378692127
chr17	78478500	78479500	-2.558446281085489
chr17	78478600	78479600	-2.5880563254176536
chr17	78478700	78479700	-2.358640293935459
chr17	78478800	78479800	-2.5931388206146915
chr17	78478900	78479900	-2.7257151122317893
chr17	78479000	78480000	-2.869782458474841
chr17	78480100	78481100	-2.1592347612194267
chr17	78480200	78481200	-2.038266217634519
chr17	78480300	78481300	-2.056989161767766
chr17	78480400	78481400	-2.209452838995216
chr17	78480500	78481500	-2.827080094541773
chr17	78480600	78481600	-3.093086971179245
chr17	78480800	78481800	-4.315120158311745
chr17	78480900	78481900	-2.3138679839296974
chr17	78481200	78482200	-3.5956692757755406
chr17	78481300	78482300	-3.766663128669523
chr17	78481400	78482400	-3.571497800487797
chr17	78481500	78482500	-3.907195953044893
chr17	78481600	78482600	-4.144184415052584
chr17	78481700	78482700	-3.656159814665804
chr17	78481800	78482800	-3.4344760258559366
chr17	78481900	78482900	-3.7776556078022
chr17	78482000	78483000	-3.2702447992128
chr17	78482100	78483100	-3.14215883169397
chr17	78482200	78483200	-3.1187524429798668
chr17	78482300	78483300	-2.9022047932635764
chr17	78482400	78483400	-2.7713623965174894
chr17	78484800	78485800	1.297792146217475
chr17	78484900	78485900	1.199003187888752
chr17	78485000	78486000	0.9765635419674379
chr17	78485100	78486100	0.8637793422697166
chr17	78485200	78486200	1.578691381548222
chr17	78485300	78486300	1.8661120511744087
chr17	78485400	78486400	2.332110642909224
chr17	78485500	78486500	2.7517331297631653
chr17	78485600	78486600	2.9516585857203093
chr17	78485700	78486700	2.2062516311677616
chr17	78485800	78486800	1.6342376234114004
chr17	78485900	78486900	0.4834161618344502
chr17	78486000	78487000	0.6017565253578436
chr17	78486100	78487100	0.5314171619938799
chr17	78486200	78487200	0.4596996490819943
chr17	78486300	78487300	-0.1621998260115328
chr17	78486400	78487400	-0.8520223243560403
chr17	78486500	78487500	-1.3638652431099143
chr17	78487100	78488100	-0.8513258585711976
chr17	78487200	78488200	-0.6871271926088977
chr17	78487300	78488300	-0.14625371359454062
chr17	78487400	78488400	0.06679595375755773
chr17	78487500	78488500	-0.5192475409457066
chr17	78487600	78488600	-0.7292423658355612
chr17	78487700	78488700	-0.9285928618278706
chr17	78487800	78488800	-1.23454192195372
chr17	78487900	78488900	-0.9986717625300378
chr17	78488000	78489000	-1.313975475565359
chr17	78488100	78489100	-0.9527478909714092
chr17	78488200	78489200	-1.0198368142911831
chr17	78488300	78489300	-1.218751688014574
chr17	78488400	78489400	-1.5163609269140688
chr17	78488500	78489500	-0.9346854065190632
chr17	78488600	78489600	-0.8159947695500589
chr17	78488700	78489700	-0.3812124549256061
chr17	78488800	78489800	-0.1664874665590468
chr17	78488900	78489900	-0.021011820999703883
chr17	78489000	78490000	0.4433216230801963
chr17	78489100	78490100	0.313215837054689
chr17	78489200	78490200	0.3416594616682829
chr17	78489300	78490300	0.6676283388063499
chr17	78489400	78490400	1.0760720074641283
chr17	78491600	78492600	1.7497907991477604
chr17	78491700	78492700	3.0247783505634454
chr17	78491800	78492800	3.144898738095421
chr17	78491900	78492900	3.0751526998934797
chr17	78493100	78494100	2.255279358189585
chr17	78493200	78494200	2.5236217560593857
chr17	78493300	78494300	2.2405168189992697
chr17	78493400	78494400	0.9760945498202388
chr17	78493500	78494500	1.1424592641820701
chr17	78493600	78494600	1.0392715029585071
chr17	78493700	78494700	1.5295071335657322
chr17	78493800	78494800	2.260498337411511
chr17	78493900	78494900	2.76112335694664
chr17	78494000	78495000	2.468219671336024
chr17	78494100	78495100	1.8265296881940407
chr17	78494200	78495200	1.3316109233646436
chr17	78494300	78495300	1.406662815874029
chr17	78494400	78495400	2.591670512852628
chr17	78494500	78495500	2.6949946230676685
chr17	78494600	78495600	3.0673583488016516
chr17	78494700	78495700	2.8296988982454687
chr17	78494800	78495800	2.086246840400344
chr17	78494900	78495900	1.870696474747816
chr17	78495000	78496000	2.458283008670604
chr17	78495100	78496100	2.3902346724731003
chr17	78495200	78496200	2.5401372356979888
chr17	78495300	78496300	2.2001087025736714
chr17	78495500	78496500	1.4560747510019967
chr17	78495600	78496600	1.3639244227019878
chr17	78496500	78497500	0.5394015729177787
chr17	78496600	78497600	0.7696955859353104
chr17	78496700	78497700	0.779127713071595
chr17	78496800	78497800	0.6677822581027982
chr17	78496900	78497900	0.6877064779452937
chr17	78497000	78498000	0.4710578765831363
chr17	78497100	78498100	1.5153546567198135
chr17	78497200	78498200	1.0670752047140717
chr17	78497300	78498300	1.28745315222165
chr17	78497400	78498400	0.4474004375127414
chr17	78498900	78499900	-0.39150911497979546
chr17	78499000	78500000	-0.5393581647161543
chr17	78499100	78500100	-0.3635432838737813
chr17	78499200	78500200	-0.5668522979349495
chr17	78499300	78500300	-0.4485396494353744
chr17	78499400	78500400	-0.1578952209050299
chr17	78499500	78500500	-0.0946670901062113
chr17	78499600	78500600	-0.4959949535447343
chr17	78499700	78500700	-0.8279959932407279
chr17	78499800	78500800	-1.8445737783251768
chr17	78499900	78500900	-2.153377790145953
chr17	78500000	78501000	-2.833165781691835
chr17	78500100	78501100	-2.8070630104304803
chr17	78500200	78501200	-2.240832048848058
chr17	78500300	78501300	-1.3646527503912378
chr17	78500400	78501400	-1.174901814779008
chr17	78500500	78501500	-2.0624638846247048
chr17	78500600	78501600	-1.180383486332602
chr17	78500700	78501700	-1.1543325106514677
chr17	78500800	78501800	-0.1049025668555984
chr17	78500900	78501900	0.3908614689989455
chr17	78501000	78502000	0.8353885031018677
chr17	78501100	78502100	0.7606196440613863
chr17	78501200	78502200	0.4118532112928567
chr17	78501300	78502300	-0.6531354155186454
chr17	78501400	78502400	-1.3209250563217552
chr17	78501500	78502500	-0.016205543608751632
chr17	78501600	78502600	0.4932391242512736
chr17	78501800	78502800	0.5794932807155614
chr17	78501900	78502900	1.1590198974285717
chr17	78502000	78503000	2.5453220402043546
chr17	78502100	78503100	2.8894920502105914
chr17	78502200	78503200	3.1788989701880066
chr17	78504900	78505900	0.6863463345129502
chr17	78505000	78506000	0.47585488098312473
chr17	78505100	78506100	0.3790339224197681
chr17	78505200	78506200	0.57405728750439
chr17	78505300	78506300	-0.4046365350632216
chr17	78506000	78507000	1.0812156173199876
chr17	78506100	78507100	1.6059899354107912
chr17	78506200	78507200	1.3662167668455747
chr17	78506300	78507300	1.2437966079440956
chr17	78506400	78507400	0.8116468164087655
chr17	78506500	78507500	1.0983504961034467
chr17	78506600	78507600	1.6776757851671005
chr17	78506700	78507700	1.3968635193861825
chr17	78506800	78507800	1.1318762051594682
chr17	78506900	78507900	1.2361829441457526
chr17	78507000	78508000	-0.12336466418356662
chr17	78507100	78508100	-0.602371634999365
chr17	78507200	78508200	-0.8709149661961865
chr17	78507300	78508300	-0.7724430698770075
chr17	78507400	78508400	-0.15622854762579022
chr17	78507500	78508500	-0.43752075568026216
chr17	78507600	78508600	-0.7166870053929982
chr17	78507700	78508700	-1.427762702448723
chr17	78507800	78508800	-1.6739189817443139
chr17	78507900	78508900	-1.6315777499494657
chr17	78508000	78509000	-0.9456971478227542
chr17	78509200	78510200	1.9838826214997725
chr17	78509300	78510300	1.6091636507245908
chr17	78513000	78514000	0.1281320424258992
chr17	78513100	78514100	-0.4612934554620488
chr17	78513200	78514200	-0.43045801452126864
chr17	78513300	78514300	-0.005192530560109629
chr17	78513400	78514400	-0.3956654858195904
chr17	78513500	78514500	-0.04767680631933735
chr17	78513700	78514700	0.0717508324861634
chr17	78513800	78514800	0.15372610445050666
chr17	78513900	78514900	1.2215391502042112
chr17	78514000	78515000	0.8051682063681492
chr17	78514100	78515100	1.3952856175716453
chr17	78514200	78515200	1.5246231733165754
chr17	78514300	78515300	1.326686931279522
chr17	78514400	78515400	1.2629463963135448
chr17	78514500	78515500	1.1398421801960998
chr17	78514600	78515600	1.348804342614191
chr17	78514700	78515700	1.0991624887299702
chr17	78514800	78515800	0.7028483583318311
chr17	78515500	78516500	-0.6861907652916377
chr17	78515600	78516600	-0.30967721214763205
chr17	78516200	78517200	-1.7186140031983959
chr17	78516300	78517300	-1.5276731218446125
chr17	78516400	78517400	-1.8679103542721471
chr17	78516500	78517500	-1.912685968631326
chr17	78516600	78517600	-1.9478415739199584
chr17	78516700	78517700	-2.260155839643707
chr17	78516800	78517800	-1.4091844326275345
chr17	78516900	78517900	-1.2212940732322446
chr17	78517000	78518000	-0.4708716119427355
chr17	78517100	78518100	0.1519913030219646
chr17	78517200	78518200	-0.5440788666820586
chr17	78517300	78518300	-0.5688394976989031
chr17	78517400	78518400	-0.9416722680643388
chr17	78517500	78518500	-0.91535257826421
chr17	78517600	78518600	-1.131411896279814
chr17	78517700	78518700	-1.973503847934065
chr17	78517800	78518800	-2.580040824098216
chr17	78517900	78518900	-1.8287895074860336
chr17	78518000	78519000	-1.6132910595556433
chr17	78518100	78519100	-1.6515692273404554
chr17	78520200	78521200	0.1081418266873597
chr17	78520300	78521300	-0.35914092716953777
chr17	78520400	78521400	-0.5885843110874887
chr17	78520500	78521500	-0.9671606073383752
chr17	78520600	78521600	-0.8549727931099602
chr17	78520700	78521700	-1.2019690544499562
chr17	78520800	78521800	-1.3607264035576034
chr17	78520900	78521900	-0.7507916381920451
chr17	78521000	78522000	-1.4534493471187406
chr17	78521100	78522100	-1.184019458508352
chr17	78521200	78522200	-1.2280214684006046
chr17	78521300	78522300	-0.3863470621003482
chr17	78521400	78522400	-0.4500052524773764
chr17	78521500	78522500	-0.3501695052733467
chr17	78521600	78522600	0.1467078649915998
chr17	78521700	78522700	0.1837961194783908
chr17	78521800	78522800	0.4554600385994211
chr17	78521900	78522900	0.32434518744592145
chr17	78522000	78523000	0.733690730873813
chr17	78522100	78523100	0.5975461480447942
chr17	78522200	78523200	0.2952486676281177
chr17	78522300	78523300	-0.3784934945736741
chr17	78522400	78523400	0.26762719878452784
chr17	78522500	78523500	0.6095465559908634
chr17	78522600	78523600	0.18406684445836705
chr17	78522700	78523700	0.7774725947112718
chr17	78522800	78523800	0.6837775305648799
chr17	78522900	78523900	0.5354850082207183
chr17	78523000	78524000	0.40506530737165036
chr17	78523700	78524700	-0.7157436768004197
chr17	78523800	78524800	-1.8045040580578404
chr17	78523900	78524900	-1.9999439191703463
chr17	78524000	78525000	-1.6251675227957258
chr17	78524100	78525100	-1.4957554049539303
chr17	78524200	78525200	-1.8103801003773008
chr17	78526500	78527500	0.7592334926095924
chr17	78526600	78527600	0.7360287519361798
chr17	78526700	78527700	0.9042697642751852
chr17	78526800	78527800	1.0183308180714843
chr17	78526900	78527900	0.5295719115226974
chr17	78527000	78528000	0.6825317484022608
chr17	78527100	78528100	0.7599594940195572
chr17	78527200	78528200	0.6191442165022812
chr17	78527300	78528300	0.6723399899427963
chr17	78527400	78528400	1.169400059009664
chr17	78527500	78528500	0.9814711064917904
chr17	78527600	78528600	1.3976444625707871
chr17	78527700	78528700	1.2207042166279345
chr17	78527800	78528800	0.8121801999052476
chr17	78527900	78528900	1.069426294680275
chr17	78528000	78529000	0.9477247707037701
chr17	78528100	78529100	0.6342470715799429
chr17	78528200	78529200	-0.031933714010710594
chr17	78528300	78529300	-1.0967450575403577
chr17	78528400	78529400	-1.0852906850923123
chr17	78528500	78529500	-0.9021158105707732
chr17	78528600	78529600	-1.5133078576070138
chr17	78528700	78529700	-1.6929296751726712
chr17	78528800	78529800	-1.1401182888463797
chr17	78528900	78529900	-1.3997670979481167
chr17	78529000	78530000	-1.5463098052029765
chr17	78529100	78530100	-1.310368193761939
chr17	78529200	78530200	-0.3864996539189717
chr17	78529300	78530300	0.5908463136752687
chr17	78530100	78531100	-2.7556940748610765
chr17	78530200	78531200	-2.9822375536407058
chr17	78530300	78531300	-3.7224648494575976
chr17	78530400	78531400	-3.7708775122215776
chr17	78530500	78531500	-3.940785125850022
chr17	78530600	78531600	-3.3966751574485743
chr17	78530700	78531700	-3.7651413043759416
chr17	78530800	78531800	-4.300165168954984
chr17	78530900	78531900	-3.7106329240901537
chr17	78531000	78532000	-3.786079506183624
chr17	78531100	78532100	-3.5061069736878263
chr17	78531200	78532200	-3.2875608274232566
chr17	78531300	78532300	-2.457551612354178
chr17	78531400	78532400	-2.717518285697618
chr17	78531500	78532500	-2.982989292331077
chr17	78531600	78532600	-3.4919170900191854
chr17	78531700	78532700	-2.989626277879097
chr17	78531800	78532800	-2.494218953028394
chr17	78531900	78532900	-2.6042065245543653
chr17	78532000	78533000	-2.7556189657622694
chr17	78532100	78533100	-2.1702231863097827
chr17	78532200	78533200	-1.9396407551123287
chr17	78532300	78533300	-1.6602313172176462
chr17	78532400	78533400	-1.3324761639600733
chr17	78532500	78533500	-1.6158173579477335
chr17	78532600	78533600	-1.6542681400149075
chr17	78532700	78533700	-1.9419133771726482
chr17	78532800	78533800	-1.3105989923526606
chr17	78532900	78533900	-1.392142383540241
chr17	78533000	78534000	-0.8538516224893853
chr17	78533100	78534100	-1.8711578479437208
chr17	78533200	78534200	-2.2213444006180705
chr17	78533300	78534300	-2.517139991994323
chr17	78533400	78534400	-2.6816098823623347
chr17	78533500	78534500	-2.19806980538354
chr17	78533600	78534600	-1.5448628960896689
chr17	78533700	78534700	-0.9014689278557412
chr17	78533800	78534800	-0.8301712831337563
chr17	78533900	78534900	-0.3835693577166512
chr17	78534000	78535000	-0.943265798915286
chr17	78534100	78535100	-0.572929204308797
chr17	78534200	78535200	-0.7609464149333414
chr17	78534300	78535300	-0.5604303985740268
chr17	78534400	78535400	-0.8033683000205599
chr17	78534500	78535500	-0.5536172540144405
chr17	78534600	78535600	-0.5515639218457209
chr17	78534700	78535700	-0.8330269400964607
chr17	78534800	78535800	-0.8251794411545006
chr17	78534900	78535900	-1.0701813341446067
chr17	78535000	78536000	-1.2164879748282622
chr17	78535100	78536100	-0.330801165809966
chr17	78535200	78536200	-0.1997545902129879
chr17	78535300	78536300	-0.5807186695167113
chr17	78535400	78536400	-0.2193299952041673
chr17	78535500	78536500	-0.4075904252077465
chr17	78535600	78536600	-0.9551406242662268
chr17	78535700	78536700	-0.8079458390893187
chr17	78535800	78536800	-0.9526322442521724
chr17	78535900	78536900	-0.7359582720478905
chr17	78536000	78537000	0.04050206581240721
chr17	78536100	78537100	-0.023162199951972214
chr17	78536300	78537300	0.5024941340448689
chr17	78536400	78537400	0.294906612839582
chr17	78536500	78537500	0.6932428393921235
chr17	78536600	78537600	0.7297707080432526
chr17	78536700	78537700	0.6749576675141498
chr17	78536800	78537800	0.2616448494647127
chr17	78536900	78537900	-0.5057115447598886
chr17	78537000	78538000	-0.41447628242827345
chr17	78537100	78538100	-0.8882375729059702
chr17	78537200	78538200	-1.4025412312115475
chr17	78537300	78538300	-2.157765324614816
chr17	78537400	78538400	-2.553982118026121
chr17	78537500	78538500	-3.632764268884813
chr17	78537600	78538600	-3.568111449639364
chr17	78537700	78538700	-4.085371386125542
chr17	78537800	78538800	-3.4733997348656342
chr17	78537900	78538900	-2.1840368959390988
chr17	78538000	78539000	-2.7790412925957644
chr17	78538100	78539100	-2.5431834524937766
chr17	78538200	78539200	-2.960532734893915
chr17	78538300	78539300	-2.7362034336478445
chr17	78538400	78539400	-2.1398284453198118
chr17	78538500	78539500	-2.2584646181020336
chr17	78538600	78539600	-2.134719311881464
chr17	78538700	78539700	-2.9588717270921405
chr17	78538800	78539800	-3.4698667409977317
chr17	78538900	78539900	-3.923647826132333
chr17	78539000	78540000	-3.8366289775090463
chr17	78539100	78540100	-3.5931148130178867
chr17	78539200	78540200	-3.3464515980203555
chr17	78539300	78540300	-3.0203947411201177
chr17	78539400	78540400	-3.1761177028690386
chr17	78541300	78542300	-4.903512464825544
chr17	78541400	78542400	-5.491929663407558
chr17	78541500	78542500	-5.4485974177129295
chr17	78541600	78542600	-4.605510533715674
chr17	78541700	78542700	-4.644723108922466
chr17	78542800	78543800	-4.566345090076151
chr17	78542900	78543900	-5.413018209010712
chr17	78543000	78544000	-5.5553775137727
chr17	78543100	78544100	-6.204188980293678
chr17	78543200	78544200	-6.620245463363237
chr17	78543300	78544300	-8.247780858161173
chr17	78543400	78544400	-8.765146639029485
chr17	78543500	78544500	-9.649285760424966
chr17	78543600	78544600	-9.217538882482813
chr17	78543700	78544700	-8.895323268984194
chr17	78543800	78544800	-7.989264199507649
chr17	78544800	78545800	-8.042644375164587
chr17	78544900	78545900	-7.542064921709595
chr17	78545000	78546000	-6.1614846334313516
chr17	78545100	78546100	-5.176630706804357
chr17	78545200	78546200	-4.3717143220171035
chr17	78545300	78546300	-4.241117003259651
chr17	78545400	78546400	-3.609168995100036
chr17	78545500	78546500	-2.3572635628665544
chr17	78545600	78546600	-1.474866022606646
chr17	78547100	78548100	-4.425364431343004
chr17	78548300	78549300	-2.7956707239637075
chr17	78548400	78549400	-2.443166899712728
chr17	78548500	78549500	-2.1682007747817167
chr17	78548600	78549600	-2.286462230834821
chr17	78548700	78549700	-2.207119545977952
chr17	78548800	78549800	-1.2996157649824556
chr17	78548900	78549900	-1.9300569055415489
chr17	78549000	78550000	-2.3619634479973795
chr17	78549100	78550100	-1.8315976614013016
chr17	78549200	78550200	-1.3595154605517603
chr17	78549300	78550300	-1.2870047255361128
chr17	78550400	78551400	-4.910327198560251
chr17	78550500	78551500	-4.1683579863206335
chr17	78550600	78551600	-4.5870394464335735
chr17	78550700	78551700	-4.313338639155936
chr17	78550800	78551800	-4.323296649172454
chr17	78550900	78551900	-3.708822876454767
chr17	78551000	78552000	-3.5223272815969002
chr17	78551100	78552100	-3.3493076304085694
chr17	78551200	78552200	-3.5486786008453386
chr17	78551300	78552300	-2.7421299465772786
chr17	78551400	78552400	-1.8579415259956988
chr17	78551500	78552500	-2.5988759120208207
chr17	78552000	78553000	-2.018458615606224
chr17	78552100	78553100	-1.6943104545952734
chr17	78554500	78555500	-0.4162262281470988
chr17	78555600	78556600	-0.4150677330652634
chr17	78555700	78556700	-0.3130744589141986
chr17	78555800	78556800	-0.6924921680503016
chr17	78555900	78556900	-1.108136530044472
chr17	78556000	78557000	-0.2956767947717816
chr17	78556100	78557100	-0.2816697150298642
chr17	78556200	78557200	0.53905598644192
chr17	78556300	78557300	0.017932703187535117
chr17	78556400	78557400	-0.030035582711601363
chr17	78556500	78557500	-0.056141929004237895
chr17	78556600	78557600	-0.05470162858545416
chr17	78558800	78559800	-1.4090262035849732
chr17	78558900	78559900	-1.3034806066953613
chr17	78559000	78560000	-1.3019867446447455
chr17	78559100	78560100	-1.7976164508082988
chr17	78559200	78560200	-1.9114622769405558
chr17	78559300	78560300	-2.192343169159076
chr17	78559400	78560400	-1.8785781434420723
chr17	78559500	78560500	-3.154357092712464
chr17	78559600	78560600	-3.69504001984673
chr17	78559700	78560700	-4.073442782048467
chr17	78559800	78560800	-2.958074127131405
chr17	78559900	78560900	-2.8166846053147183
chr17	78560000	78561000	-2.752924011395941
chr17	78560100	78561100	-1.9072320240629528
chr17	78560200	78561200	-1.6547316456155408
chr17	78560300	78561300	-1.5716397155062618
chr17	78560400	78561400	-1.5665377125701228
chr17	78560500	78561500	-0.40242955381121376
chr17	78560600	78561600	0.060825055942963176
chr17	78560700	78561700	0.6632526601274985
chr17	78560800	78561800	0.5431670999409343
chr17	78561300	78562300	-0.4859160021344254
chr17	78561400	78562400	-0.9721895228786116
chr17	78561500	78562500	-0.5564823883678525
chr17	78561600	78562600	-0.3294991269295892
chr17	78561700	78562700	-0.5165089071653726
chr17	78561800	78562800	-1.0444149961560798
chr17	78561900	78562900	-1.1027665744471329
chr17	78562000	78563000	-1.0637755350629654
chr17	78562100	78563100	-1.0983144512380023
chr17	78562200	78563200	-0.5492406898332629
chr17	78562300	78563300	-0.4433049830300304
chr17	78562400	78563400	0.48410045704099397
chr17	78562500	78563500	-0.9062239621871638
chr17	78562600	78563600	-0.8184447494103579
chr17	78562700	78563700	0.03208603724311336
chr17	78562800	78563800	-0.20647830201305456
chr17	78562900	78563900	-0.144884212113516
chr17	78563000	78564000	-0.5644452585233142
chr17	78563100	78564100	-0.3392783245237951
chr17	78563200	78564200	-0.41841471943801306
chr17	78563300	78564300	-0.4500215753421055
chr17	78563400	78564400	-0.9723926565720502
chr17	78563500	78564500	0.26512841942195475
chr17	78563600	78564600	0.30696285468579393
chr17	78563700	78564700	-0.1837377168600726
chr17	78563800	78564800	0.01467727733501094
chr17	78563900	78564900	-0.2366001406038589
chr17	78564000	78565000	-0.3003900667058718
chr17	78564100	78565100	-0.5196847483407283
chr17	78564200	78565200	-0.2210248553781136
chr17	78564300	78565300	-0.4855966126005729
chr17	78564400	78565400	-0.8837868300494786
chr17	78564500	78565500	-1.620408634631281
chr17	78564600	78565600	-1.3838299007309214
chr17	78564700	78565700	-1.5830405786497823
chr17	78564800	78565800	-1.6865298830678428
chr17	78564900	78565900	-1.144125981376627
chr17	78565000	78566000	-0.6997892249630816
chr17	78565100	78566100	-0.8331248838508013
chr17	78565200	78566200	-0.6352645786985974
chr17	78565300	78566300	0.2147454160599313
chr17	78565400	78566400	0.5411802673734443
chr17	78565500	78566500	0.05556879595381802
chr17	78565600	78566600	-0.39639367536806175
chr17	78565700	78566700	-0.4879238509600998
chr17	78565800	78566800	-0.530446586333302
chr17	78565900	78566900	-0.6770003881779887
chr17	78566000	78567000	-0.33902765907485116
chr17	78566100	78567100	-0.014826472680163029
chr17	78566200	78567200	-0.2127799567237396
chr17	78566300	78567300	-0.4065746845357941
chr17	78566400	78567400	-0.9762220179112656
chr17	78566500	78567500	-0.19520221499868765
chr17	78566600	78567600	0.24358523892048525
chr17	78566700	78567700	0.7677626922682723
chr17	78566800	78567800	0.9293626593599759
chr17	78566900	78567900	0.3576254123257586
chr17	78567000	78568000	-0.4535744735408889
chr17	78567100	78568100	-0.12893701919132144
chr17	78567200	78568200	-0.8549115136465903
chr17	78567300	78568300	-0.8814854341600484
chr17	78567400	78568400	-0.698975060208351
chr17	78567500	78568500	-1.0337277021102664
chr17	78567600	78568600	-1.2958189857007645
chr17	78567700	78568700	-1.5039683382853952
chr17	78567800	78568800	-2.0467290040439723
chr17	78567900	78568900	-1.8001346240950198
chr17	78568000	78569000	-1.6176415134894473
chr17	78568100	78569100	-1.752339330017489
chr17	78568200	78569200	-0.9960478594159684
chr17	78568300	78569300	-1.1185595684711254
chr17	78568400	78569400	-0.4352497764350645
chr17	78568500	78569500	-0.02794438175914274
chr17	78568600	78569600	0.2953978945967089
chr17	78568700	78569700	0.2729449684152513
chr17	78568800	78569800	0.9663426795658904
chr17	78568900	78569900	1.3149127143964452
chr17	78570900	78571900	0.6091473650424843
chr17	78571000	78572000	0.16918302019640102
chr17	78571100	78572100	0.4388907472997792
chr17	78571200	78572200	1.2359999227991258
chr17	78571300	78572300	0.8274968251756967
chr17	78571400	78572400	1.731174896116234
chr17	78571500	78572500	1.075245747156418
chr17	78571600	78572600	0.3302651185685174
chr17	78571700	78572700	0.7862444449305693
chr17	78571800	78572800	1.5374255058383317
chr17	78571900	78572900	2.0195901709709365
chr17	78572000	78573000	1.8457487176366538
chr17	78572100	78573100	1.7398135916940842
chr17	78572200	78573200	1.497421169465846
chr17	78572300	78573300	1.6147802798032904
chr17	78572400	78573400	1.024971272027284
chr17	78572500	78573500	1.6402571574492215
chr17	78573600	78574600	-1.0560739546823272
chr17	78573700	78574700	-0.3682504551882806
chr17	78573800	78574800	-0.4302354715513947
chr17	78573900	78574900	0.13137050104125747
chr17	78574000	78575000	0.682127544071052
chr17	78574100	78575100	1.1016979900444437
chr17	78574200	78575200	1.3027373438645178
chr17	78574300	78575300	1.5255737329641357
chr17	78574400	78575400	1.078220613104555
chr17	78574500	78575500	0.8744593499880586
chr17	78574600	78575600	2.2562950593537385
chr17	78574700	78575700	1.5578124564403353
chr17	78574800	78575800	1.746195223803759
chr17	78574900	78575900	0.7105469121174482
chr17	78575000	78576000	0.19377209503217147
chr17	78575100	78576100	0.2545255326250401
chr17	78575200	78576200	-0.7347429617717228
chr17	78575300	78576300	-1.4180234185959328
chr17	78575400	78576400	-1.0921448917357082
chr17	78575500	78576500	-1.0030773577427228
chr17	78575600	78576600	-1.0799468869290256
chr17	78575700	78576700	-0.8821737907844001
chr17	78575800	78576800	-1.0833215494326751
chr17	78575900	78576900	-0.11380907605757765
chr17	78576000	78577000	0.1769540781047599
chr17	78576100	78577100	0.0194007901972221
chr17	78576200	78577200	0.7195138239504802
chr17	78576300	78577300	1.5712277357957338
chr17	78576400	78577400	1.3988357104671267
chr17	78576500	78577500	2.0721147859773548
chr17	78576600	78577600	1.6267321656193383
chr17	78576700	78577700	0.8392362518889499
chr17	78576800	78577800	0.9666686172470759
chr17	78576900	78577900	0.6286185862379453
chr17	78577000	78578000	0.18552295985084247
chr17	78577100	78578100	-0.23835125686143616
chr17	78577200	78578200	-0.4962033670046786
chr17	78577300	78578300	-0.5348045900995335
chr17	78578500	78579500	0.3845825606567537
chr17	78578600	78579600	0.24039860433641194
chr17	78578700	78579700	-0.10460462402100572
chr17	78578800	78579800	-0.1707371403129267
chr17	78578900	78579900	-0.6601849645029384
chr17	78579000	78580000	-0.6181461884910698
chr17	78579100	78580100	-0.5916233794550422
chr17	78579200	78580200	-0.6031591219290086
chr17	78579300	78580300	-0.6644108399469829
chr17	78579400	78580400	-0.01942986071460967
chr17	78579500	78580500	0.3316497004395049
chr17	78579600	78580600	1.04608835615952
chr17	78579700	78580700	1.4826712022561233
chr17	78579800	78580800	1.9243507695616944
chr17	78579900	78580900	2.210148889560248
chr17	78580000	78581000	2.7874911106306444
chr17	78580100	78581100	3.8605725968739937
chr17	78580200	78581200	3.978856143316457
chr17	78580300	78581300	4.09336152317721
chr17	78580400	78581400	4.433514787924684
chr17	78580500	78581500	3.830332216166513
chr17	78580600	78581600	3.6207446484607737
chr17	78580700	78581700	3.5705252841553343
chr17	78580800	78581800	3.017633875684933
chr17	78582800	78583800	-0.2499153472287987
chr17	78582900	78583900	0.0306678279100358
chr17	78583000	78584000	-0.2151367448617154
chr17	78583100	78584100	-0.5846339449853856
chr17	78583200	78584200	-0.4617272590222714
chr17	78583300	78584300	-1.0388386982017217
chr17	78584400	78585400	-0.8835060496531124
chr17	78584500	78585500	-1.00558201662392
chr17	78584600	78585600	-0.7846802096859556
chr17	78584700	78585700	-0.32670523973779664
chr17	78584800	78585800	-0.2960122545583674
chr17	78584900	78585900	-0.3883240269821002
chr17	78585000	78586000	-0.06957934932036233
chr17	78585100	78586100	0.09694147710288582
chr17	78585600	78586600	-0.7689426731463914
chr17	78585700	78586700	-1.0652896607241111
chr17	78585800	78586800	-0.2315989784433797
chr17	78585900	78586900	-0.05474427355898615
chr17	78586000	78587000	-0.2019947300240179
chr17	78586100	78587100	-0.1330020393390719
chr17	78586200	78587200	-0.2109971947537856
chr17	78586300	78587300	-0.38410095791444987
chr17	78586400	78587400	-0.44211584094679024
chr17	78586500	78587500	-0.7238684250566265
chr17	78586600	78587600	0.1487013827793182
chr17	78586700	78587700	1.005137616180355
chr17	78586800	78587800	0.5439420799667359
chr17	78586900	78587900	0.5181252713906369
chr17	78587000	78588000	1.3357138108111297
chr17	78587100	78588100	1.8970024972490969
chr17	78588300	78589300	-1.141883964164372
chr17	78588400	78589400	-0.6336554119472527
chr17	78588500	78589500	-0.5014105109930986
chr17	78588600	78589600	-0.5587451236885337
chr17	78588700	78589700	-0.6981874297525563
chr17	78588800	78589800	-0.75680971826331
chr17	78588900	78589900	-1.7049757475669898
chr17	78589000	78590000	-1.4612450845457834
chr17	78589100	78590100	-0.5311233232269325
chr17	78589200	78590200	0.13072915113705494
chr17	78589300	78590300	-0.13517346948870793
chr17	78589400	78590400	0.4892808862430599
chr17	78589500	78590500	0.2581861374007292
chr17	78589600	78590600	0.017391377269212683
chr17	78589700	78590700	-0.3564991156895413
chr17	78589800	78590800	-0.8626013322166205
chr17	78589900	78590900	-0.7247657567312783
chr17	78590000	78591000	-1.132505007752555
chr17	78590100	78591100	-1.1346477170717295
chr17	78590200	78591200	-0.8908070113558132
chr17	78590300	78591300	-0.3243417825659361
chr17	78590400	78591400	-0.7008327836274176
chr17	78590500	78591500	-0.4851559749937849
chr17	78590600	78591600	-0.13001847977336975
chr17	78590700	78591700	0.12448088807585928
chr17	78590800	78591800	0.5834383055103759
chr17	78592000	78593000	-0.0692453453165585
chr17	78593700	78594700	1.322698924243727
chr17	78593800	78594800	1.7196912234640829
chr17	78593900	78594900	2.307755048997216
chr17	78594000	78595000	1.9900973842806788
chr17	78594100	78595100	2.0918244291615387
chr17	78594200	78595200	1.993724080523016
chr17	78594300	78595300	2.223961512519141
chr17	78594400	78595400	2.0799001951788063
chr17	78594500	78595500	2.894658130734061
chr17	78594600	78595600	2.7024434076213377
chr17	78594700	78595700	2.8269895112826657
chr17	78595800	78596800	3.483565602260583
chr17	78595900	78596900	3.2830849805249085
chr17	78596000	78597000	2.888340548860894
chr17	78596100	78597100	3.0105315868767235
chr17	78596200	78597200	3.0873079343473866
chr17	78596300	78597300	2.961032256296728
chr17	78596400	78597400	3.5023501409542237
chr17	78596500	78597500	3.7041622248523978
chr17	78596600	78597600	3.5760908922197063
chr17	78596700	78597700	4.108368526731387
chr17	78596800	78597800	3.833053034338708
chr17	78596900	78597900	4.142383393806827
chr17	78597000	78598000	3.91499750177974
chr17	78597100	78598100	3.735686329434025
chr17	78597200	78598200	3.841289591426528
chr17	78597300	78598300	3.4404547434309465
chr17	78597400	78598400	3.2165491735799456
chr17	78597500	78598500	3.095760568682117
chr17	78598600	78599600	2.3471799312378923
chr17	78598700	78599700	1.168387578727338
chr17	78598800	78599800	1.5115535672560634
chr17	78599900	78600900	2.856442563905864
chr17	78600000	78601000	2.638843300638665
chr17	78600100	78601100	2.6029563571730048
chr17	78600200	78601200	2.5647670119846078
chr17	78600300	78601300	2.143999940158605
chr17	78600400	78601400	1.9081969203806832
chr17	78600500	78601500	1.3974954833038804
chr17	78600600	78601600	1.8026704974020795
chr17	78600900	78601900	2.1055574838497533
chr17	78601000	78602000	2.247607691253945
chr17	78601100	78602100	2.2485120295123373
chr17	78601200	78602200	2.2223122316794948
chr17	78601300	78602300	2.6148535559209547
chr17	78601400	78602400	1.6873770421814136
chr17	78601500	78602500	2.0404575448393425
chr17	78601600	78602600	2.2069606327695337
chr17	78601700	78602700	2.858283933440969
chr17	78601800	78602800	2.4671094006165863
chr17	78601900	78602900	2.3304846330285933
chr17	78602000	78603000	2.535947387009425
chr17	78602100	78603100	2.8802635318018845
chr17	78602200	78603200	3.3872952329902644
chr17	78602300	78603300	3.3645589345352733
chr17	78602400	78603400	4.195518522204546
chr17	78602500	78603500	4.199824405507877
chr17	78602600	78603600	4.564307429279871
chr17	78602700	78603700	4.673932887018719
chr17	78602800	78603800	4.3738920749405725
chr17	78602900	78603900	4.8663645677825835
chr17	78603000	78604000	5.3042488200208755
chr17	78603100	78604100	5.515666382298516
chr17	78603200	78604200	5.244494626359905
chr17	78603300	78604300	5.3251223776407866
chr17	78603400	78604400	5.461004171590036
chr17	78603500	78604500	5.0596823900388275
chr17	78603600	78604600	4.319969550677159
chr17	78603700	78604700	4.016321247348556
chr17	78603800	78604800	4.611771978198828
chr17	78603900	78604900	4.117268196653777
chr17	78604000	78605000	3.915065954626848
chr17	78604100	78605100	3.8883472810475914
chr17	78604200	78605200	4.604069660296963
chr17	78604300	78605300	4.174178285120415
chr17	78604400	78605400	3.8149114248200062
chr17	78604500	78605500	3.81620417961915
chr17	78604600	78605600	3.8041288840544776
chr17	78604700	78605700	3.4997812887586592
chr17	78604800	78605800	3.3235146015453685
chr17	78604900	78605900	3.556335023323027
chr17	78605000	78606000	3.7571565654356713
chr17	78605100	78606100	4.0251288212613225
chr17	78605200	78606200	3.757455213449096
chr17	78605300	78606300	3.47327609592125
chr17	78605400	78606400	3.2686016666271476
chr17	78605500	78606500	3.19928443209702
chr17	78605600	78606600	3.352602850934502
chr17	78605700	78606700	3.1068929464648254
chr17	78605800	78606800	2.9119745137458573
chr17	78607300	78608300	1.5859070357096992
chr17	78607400	78608400	2.1380064327220434
chr17	78607500	78608500	2.630614701516862
chr17	78607600	78608600	2.774215970960227
chr17	78607700	78608700	2.5509854112368537
chr17	78607800	78608800	2.471561522271469
chr17	78607900	78608900	2.390209485007809
chr17	78608000	78609000	2.6146023437728667
chr17	78608100	78609100	2.766059153471521
chr17	78608200	78609200	2.4647928390467784
chr17	78608300	78609300	2.0573973644511367
chr17	78608400	78609400	1.5952309555592952
chr17	78608500	78609500	1.1811139920805938
chr17	78608600	78609600	1.4425282691590848
chr17	78608700	78609700	1.6511283506131331
chr17	78608800	78609800	1.8245265167322016
chr17	78608900	78609900	2.4326857991624933
chr17	78609000	78610000	2.8606021867343507
chr17	78609100	78610100	2.666684615617598
chr17	78609200	78610200	3.4037661855615737
chr17	78609300	78610300	2.6002592577175725
chr17	78609400	78610400	2.864822046118422
chr17	78609500	78610500	2.607208417350517
chr17	78609600	78610600	2.4921299562587373
chr17	78609700	78610700	2.409110010838201
chr17	78609800	78610800	2.1190564185408203
chr17	78609900	78610900	1.487058226033409
chr17	78610000	78611000	1.2431884108869626
chr17	78610100	78611100	0.9751992897538012
chr17	78610200	78611200	0.3658864371362408
chr17	78610300	78611300	1.4564662329777036
chr17	78612000	78613000	1.1472693317660827
chr17	78612100	78613100	1.2357383981186132
chr17	78612200	78613200	1.521152002017934
chr17	78612300	78613300	1.850479377279146
chr17	78612400	78613400	1.523252754703437
chr17	78612500	78613500	1.2774543256806228
chr17	78612600	78613600	1.2252446510901829
chr17	78612700	78613700	1.3469344160682752
chr17	78612800	78613800	2.04379168201719
chr17	78612900	78613900	2.724193763405497
chr17	78613000	78614000	3.058178326941437
chr17	78613100	78614100	2.516119077029485
chr17	78613200	78614200	2.3785470689843287
chr17	78613300	78614300	1.839191746808822
chr17	78613400	78614400	2.2590085038329657
chr17	78613500	78614500	2.1038047148710457
chr17	78613600	78614600	2.641064266528501
chr17	78613700	78614700	2.135396261765753
chr17	78613800	78614800	1.5601543913176277
chr17	78613900	78614900	1.0660717518233678
chr17	78614000	78615000	0.25490182710058457
chr17	78615400	78616400	2.0711887823158217
chr17	78615500	78616500	2.2617576906247967
chr17	78615600	78616600	2.3503150022716452
chr17	78615700	78616700	2.4747358036473943
chr17	78615800	78616800	2.2416395487009217
chr17	78615900	78616900	2.1855503925380018
chr17	78616000	78617000	2.24168632021565
chr17	78616100	78617100	2.002668751185379
chr17	78616200	78617200	1.8928294603038425
chr17	78616300	78617300	1.91042740472164
chr17	78616400	78617400	2.1856563480416846
chr17	78616500	78617500	2.3270618323462675
chr17	78616600	78617600	2.0359744313112693
chr17	78616700	78617700	2.011247338645542
chr17	78616800	78617800	1.835488853485972
chr17	78616900	78617900	1.6826693029571802
chr17	78617000	78618000	1.5012067529814213
chr17	78617100	78618100	1.9559635386834104
chr17	78617200	78618200	2.066440223788164
chr17	78617800	78618800	1.7958521597200308
chr17	78617900	78618900	2.2467797579031075
chr17	78618000	78619000	2.5901234501276464
chr17	78618100	78619100	2.1995365828739413
chr17	78618200	78619200	2.2735670411911584
chr17	78618300	78619300	2.8636588423427867
chr17	78618400	78619400	2.76110819540133
chr17	78618500	78619500	2.6077882086507294
chr17	78618600	78619600	2.410072700042653
chr17	78618700	78619700	2.15169465229832
chr17	78618800	78619800	2.0174629669778263
chr17	78618900	78619900	1.5742103608603282
chr17	78619900	78620900	2.1761993274717124
chr17	78620000	78621000	2.1044020173642597
chr17	78620100	78621100	2.515952060783828
chr17	78620200	78621200	2.9057658102812116
chr17	78620300	78621300	3.567099762755497
chr17	78620400	78621400	4.631164371713061
chr17	78620500	78621500	4.32216422567387
chr17	78620600	78621600	4.7805648068507285
chr17	78620700	78621700	4.315207330100711
chr17	78620800	78621800	4.637613374295729
chr17	78620900	78621900	4.8756795046769
chr17	78621000	78622000	5.212599148402095
chr17	78621100	78622100	4.990206029862813
chr17	78621200	78622200	4.963337420522505
chr17	78621300	78622300	4.8729604714987085
chr17	78621400	78622400	4.11237790453916
chr17	78621500	78622500	4.143311128049239
chr17	78621600	78622600	3.365846908591677
chr17	78621700	78622700	3.623512864947752
chr17	78621800	78622800	3.334563708653444
chr17	78621900	78622900	2.9091103832948844
chr17	78622000	78623000	2.44447352771354
chr17	78622700	78623700	3.1273255467052423
chr17	78622800	78623800	2.948421470687312
chr17	78622900	78623900	3.0281612420374944
chr17	78623000	78624000	2.983163931774656
chr17	78623100	78624100	2.9064474923273846
chr17	78623200	78624200	2.8005933727205554
chr17	78623300	78624300	2.702956498370729
chr17	78624400	78625400	3.493070949367356
chr17	78624500	78625500	3.1142920253603874
chr17	78625100	78626100	2.815817873626969
chr17	78625200	78626200	2.815448492451585
chr17	78625300	78626300	2.368418805627381
chr17	78625400	78626400	2.4281222949943864
chr17	78625500	78626500	3.1838630971803403
chr17	78625600	78626600	3.945186122017337
chr17	78625700	78626700	3.3420176814239344
chr17	78625800	78626800	2.846042612371194
chr17	78625900	78626900	2.6665976673778657
chr17	78626000	78627000	2.370299983803263
chr17	78626100	78627100	2.5229088402995097
chr17	78626200	78627200	2.3721918937912805
chr17	78626300	78627300	2.867589852217064
chr17	78626400	78627400	2.9369059865127167
chr17	78626500	78627500	2.46418571936606
chr17	78626600	78627600	1.8164812748438168
chr17	78628100	78629100	2.9536024116706154
chr17	78628200	78629200	3.041396732024495
chr17	78628300	78629300	2.897709695605647
chr17	78628400	78629400	2.8495295515783674
chr17	78628500	78629500	2.702883106385148
chr17	78628600	78629600	2.7871440729181964
chr17	78629800	78630800	2.6379213821574865
chr17	78629900	78630900	2.5863065986699127
chr17	78630000	78631000	2.5905734469452457
chr17	78630100	78631100	2.4866599112689087
chr17	78630200	78631200	2.432354200003899
chr17	78630300	78631300	3.0245190332227185
chr17	78630400	78631400	3.000068539183634
chr17	78632300	78633300	0.2713000522960071
chr17	78632400	78633400	0.2096647717107354
chr17	78632500	78633500	0.2212194785869797
chr17	78632600	78633600	0.2627268054840763
chr17	78632700	78633700	0.4411542905053554
chr17	78632800	78633800	0.005740960615505299
chr17	78632900	78633900	0.1759341731197138
chr17	78633000	78634000	-0.03224798361649785
chr17	78635500	78636500	2.3466892034054663
chr17	78635600	78636600	2.3424064957612645
chr17	78635700	78636700	1.9629126029149544
chr17	78635800	78636800	1.9524234559174705
chr17	78635900	78636900	2.0255823282207612
chr17	78636000	78637000	2.190356178291244
chr17	78636100	78637100	1.8174081948240195
chr17	78636200	78637200	1.7909184032214145
chr17	78636300	78637300	2.2139080779215154
chr17	78636400	78637400	2.071237552505272
chr17	78636500	78637500	1.746567277984396
chr17	78636600	78637600	1.7698694237586423
chr17	78636700	78637700	2.458657658164184
chr17	78636800	78637800	2.6475363646589587
chr17	78636900	78637900	2.917439186926232
chr17	78637000	78638000	2.5692451690461664
chr17	78637100	78638100	3.0977742111676703
chr17	78637200	78638200	3.406688728504044
chr17	78637300	78638300	3.8323144150407367
chr17	78637400	78638400	4.0081677450499935
chr17	78637500	78638500	4.234217736507284
chr17	78637600	78638600	4.501530426085775
chr17	78637700	78638700	4.40948282962389
chr17	78637800	78638800	4.5330934628956365
chr17	78637900	78638900	4.347293067102844
chr17	78638000	78639000	4.565019174284696
chr17	78638100	78639100	3.594283876037905
chr17	78638200	78639200	3.0097118402541305
chr17	78638300	78639300	2.5560166930344224
chr17	78639400	78640400	3.4441713279005355
chr17	78639500	78640500	3.4982858101373666
chr17	78639600	78640600	3.478769586815301
chr17	78639700	78640700	3.2139427301766497
chr17	78639800	78640800	3.122009684000428
chr17	78639900	78640900	3.471754085016982
chr17	78640000	78641000	3.2082025341385116
chr17	78640100	78641100	2.930616806903388
chr17	78640200	78641200	2.6290080159159617
chr17	78640300	78641300	2.6549939803745946
chr17	78640400	78641400	3.2085735387198637
chr17	78640500	78641500	2.9443588374337635
chr17	78640600	78641600	3.0046320980348504
chr17	78640700	78641700	3.7369037677474517
chr17	78640800	78641800	3.8148390429474
chr17	78640900	78641900	3.5796395295587637
chr17	78641000	78642000	3.9469320921518274
chr17	78641100	78642100	3.898313833628989
chr17	78641200	78642200	4.518970158454732
chr17	78641300	78642300	4.4427264705806335
chr17	78641400	78642400	4.1698677192947695
chr17	78641500	78642500	3.87123936263855
chr17	78641600	78642600	3.5003070968159262
chr17	78641700	78642700	2.5997469767918093
chr17	78641800	78642800	2.87929178239992
chr17	78641900	78642900	2.8383888896023803
chr17	78642000	78643000	2.7881084346298937
chr17	78642100	78643100	3.3334252736790164
chr17	78642200	78643200	3.173118377364335
chr17	78642300	78643300	2.966930180253982
chr17	78644100	78645100	3.643762616047972
chr17	78644200	78645200	3.5405722957578085
chr17	78644300	78645300	3.707911585455778
chr17	78644400	78645400	3.7206109711330164
chr17	78644500	78645500	4.760478997121995
chr17	78644600	78645600	5.514256441474114
chr17	78644700	78645700	5.839555445762428
chr17	78644800	78645800	6.370302496245228
chr17	78644900	78645900	6.496723690313443
chr17	78645000	78646000	6.468443766957116
chr17	78645100	78646100	6.667080474843812
chr17	78645200	78646200	6.468375739090325
chr17	78645300	78646300	6.211620801930715
chr17	78645400	78646400	6.753835447612668
chr17	78645500	78646500	6.468421267196312
chr17	78645600	78646600	5.947526818626122
chr17	78645700	78646700	5.1169216780882385
chr17	78646700	78647700	3.0573944606683794
chr17	78646800	78647800	2.7608045691472487
chr17	78646900	78647900	2.2424581512192736
chr17	78647000	78648000	1.6333331172817307
chr17	78647100	78648100	1.798445175239638
chr17	78647200	78648200	2.262590987182977
chr17	78647300	78648300	2.2717783414806623
chr17	78647400	78648400	2.0641269085476943
chr17	78647500	78648500	2.3600703595948063
chr17	78647600	78648600	1.9500729798861465
chr17	78647700	78648700	1.872218805328945
chr17	78647800	78648800	1.997693348975088
chr17	78647900	78648900	1.5143868531071727
chr17	78648000	78649000	1.976701947312444
chr17	78648100	78649100	2.1326546169505245
chr17	78648200	78649200	2.262584329036196
chr17	78648300	78649300	1.887313905984081
chr17	78648400	78649400	1.7787454916633791
chr17	78648500	78649500	1.4238545454556168
chr17	78648600	78649600	1.5195340210337145
chr17	78648700	78649700	1.4264214462518594
chr17	78648800	78649800	1.8276732515727885
chr17	78648900	78649900	1.8157548480812031
chr17	78649000	78650000	1.5438301348610874
chr17	78649100	78650100	1.0558606149127745
chr17	78649200	78650200	1.1062504367976396
chr17	78649300	78650300	1.2848738221239857
chr17	78649400	78650400	1.3503750210360426
chr17	78649500	78650500	1.3961687191275225
chr17	78649600	78650600	1.391065408157344
chr17	78649700	78650700	1.575087796199472
chr17	78649800	78650800	1.309379370656365
chr17	78651100	78652100	1.5166644950695536
chr17	78651200	78652200	1.6546874339804003
chr17	78651300	78652300	1.3250197392011864
chr17	78651400	78652400	1.6847873336537351
chr17	78651500	78652500	2.009797909621453
chr17	78651600	78652600	1.9434233035944624
chr17	78651700	78652700	1.5001727652738976
chr17	78651800	78652800	1.5379533160814085
chr17	78651900	78652900	1.7309937152444872
chr17	78652000	78653000	1.9991984038512045
chr17	78652100	78653100	1.2213651078688026
chr17	78652200	78653200	1.1770564216272623
chr17	78652300	78653300	1.5631668562908108
chr17	78652400	78653400	0.9980230738408776
chr17	78652500	78653500	0.6599109389247833
chr17	78652600	78653600	0.7813484594386955
chr17	78652700	78653700	1.3235853137215108
chr17	78654700	78655700	1.6436198807240194
chr17	78654800	78655800	1.7840760612341355
chr17	78654900	78655900	0.9919365117004088
chr17	78655000	78656000	1.2141550253699815
chr17	78655100	78656100	1.3423457267720498
chr17	78655200	78656200	0.897093585804181
chr17	78655300	78656300	0.8288170103296941
chr17	78655400	78656400	1.2288109901694992
chr17	78655500	78656500	0.6709477831133072
chr17	78656600	78657600	-0.5255288706363694
chr17	78656700	78657700	-0.3947525876322004
chr17	78656800	78657800	-0.7663584231036475
chr17	78656900	78657900	-1.111820098304313
chr17	78657000	78658000	-0.7212531010957092
chr17	78657100	78658100	0.06644889081822372
chr17	78657200	78658200	0.6154067045853854
chr17	78657300	78658300	0.8309388888359504
chr17	78657400	78658400	2.0730634513164587
chr17	78657500	78658500	2.2648704778253883
chr17	78657600	78658600	2.4466737659449573
chr17	78657700	78658700	2.5282269483248863
chr17	78657800	78658800	3.261189308159652
chr17	78657900	78658900	3.100642017153147
chr17	78658000	78659000	2.9403885036383404
chr17	78658100	78659100	2.8532596919646256
chr17	78658200	78659200	2.6433205365635755
chr17	78658300	78659300	2.3156409494229737
chr17	78659300	78660300	2.6014750643129285
chr17	78659400	78660400	3.0406954250729084
chr17	78659500	78660500	3.1532570601529337
chr17	78660600	78661600	1.057577816698809
chr17	78660700	78661700	1.6494565144036717
chr17	78660800	78661800	2.10248635150483
chr17	78660900	78661900	2.372363261052479
chr17	78661000	78662000	2.6426037003726877
chr17	78661100	78662100	2.6068514202518447
chr17	78661200	78662200	2.8490574765433645
chr17	78661300	78662300	2.966506597286496
chr17	78661400	78662400	2.8527765938972984
chr17	78661500	78662500	3.1801814778961126
chr17	78661600	78662600	2.7651739641552635
chr17	78661700	78662700	2.0598500356747262
chr17	78661800	78662800	1.7522725819299003
chr17	78661900	78662900	1.4232402332462837
chr17	78663100	78664100	2.4452707284537842
chr17	78663200	78664200	2.372825084957477
chr17	78663300	78664300	1.9624928269258264
chr17	78663400	78664400	2.1717643481975544
chr17	78663500	78664500	2.6304161562176107
chr17	78663600	78664600	2.7677735613982404
chr17	78663700	78664700	2.9814674193867217
chr17	78663800	78664800	2.971120129958624
chr17	78663900	78664900	3.4782710806928923
chr17	78664000	78665000	4.279788398285638
chr17	78664100	78665100	4.224697971571328
chr17	78664200	78665200	4.3883948004373385
chr17	78664300	78665300	4.39695316931158
chr17	78664400	78665400	3.940592215526269
chr17	78664500	78665500	3.447443473961549
chr17	78664600	78665600	3.479003756821992
chr17	78664700	78665700	3.40768529934451
chr17	78664800	78665800	3.152301843881568
chr17	78664900	78665900	3.7576987537305055
chr17	78665000	78666000	3.438426438035821
chr17	78665100	78666100	3.319862993704392
chr17	78665200	78666200	3.1792393740362987
chr17	78665300	78666300	3.4765190220432927
chr17	78665400	78666400	3.5590976284229705
chr17	78665500	78666500	3.6950834125814085
chr17	78665600	78666600	3.479770097066588
chr17	78665700	78666700	2.8773785819617497
chr17	78665800	78666800	2.937738138678581
chr17	78665900	78666900	2.7748602756389364
chr17	78666000	78667000	2.5421682478296166
chr17	78666100	78667100	2.598411448278652
chr17	78666200	78667200	2.343770615718567
chr17	78666300	78667300	2.3057408744138184
chr17	78666400	78667400	2.2879998862362068
chr17	78666500	78667500	2.2030622716976644
chr17	78666600	78667600	1.995836080090826
chr17	78666700	78667700	2.2618191204787146
chr17	78666800	78667800	2.1800073137527027
chr17	78666900	78667900	1.9330357906717188
chr17	78667000	78668000	1.97189826253309
chr17	78667100	78668100	1.6667085731444466
chr17	78667200	78668200	2.0858722853106504
chr17	78667300	78668300	2.084313803991444
chr17	78667400	78668400	2.6835895590261423
chr17	78668500	78669500	4.043105818561241
chr17	78668600	78669600	4.34149397802396
chr17	78668700	78669700	4.789058113405129
chr17	78668800	78669800	4.508136654068363
chr17	78668900	78669900	4.729644392000175
chr17	78669000	78670000	5.357745926684387
chr17	78669100	78670100	5.61636302928601
chr17	78669200	78670200	5.312903930308399
chr17	78669300	78670300	5.149616820758125
chr17	78669400	78670400	5.128286272200008
chr17	78669500	78670500	4.681481438172952
chr17	78669600	78670600	3.873094623391893
chr17	78669700	78670700	3.286651690340037
chr17	78670300	78671300	3.413345667850277
chr17	78670400	78671400	3.7871646385379734
chr17	78670500	78671500	3.648118359687329
chr17	78670600	78671600	3.543298903635093
chr17	78670700	78671700	3.70530008079016
chr17	78670800	78671800	3.7842764264775695
chr17	78670900	78671900	3.4473177831831863
chr17	78671000	78672000	3.4004644236196997
chr17	78671100	78672100	2.792082745478312
chr17	78671200	78672200	2.7069605606620555
chr17	78671300	78672300	1.8529188038004842
chr17	78671400	78672400	1.2502414356339708
chr17	78671500	78672500	1.6669212810683591
chr17	78671600	78672600	1.6100821285501554
chr17	78671700	78672700	2.119899945025921
chr17	78671800	78672800	2.9566734874472638
chr17	78671900	78672900	3.0358104173790665
chr17	78672000	78673000	2.678698336799608
chr17	78672100	78673100	3.1203380860753973
chr17	78672200	78673200	2.639808738851059
chr17	78672300	78673300	2.497896893113012
chr17	78672400	78673400	2.2509831158317497
chr17	78672500	78673500	1.7162503380872265
chr17	78672600	78673600	1.904983705614092
chr17	78672700	78673700	1.2642796236474716
chr17	78672800	78673800	0.2960303199001302
chr17	78672900	78673900	0.4693227841890608
chr17	78673000	78674000	1.3344096136538313
chr17	78673100	78674100	1.0737243175601356
chr17	78673200	78674200	1.207243413218074
chr17	78673300	78674300	1.0099664616334538
chr17	78673400	78674400	1.3165405148874498
chr17	78673500	78674500	1.5866655284953477
chr17	78678100	78679100	2.336872551962509
chr17	78678200	78679200	2.7195398807731594
chr17	78678300	78679300	3.501688047707268
chr17	78678400	78679400	3.152822515462212
chr17	78678500	78679500	3.4783043640332334
chr17	78678600	78679600	3.594249760628966
chr17	78678700	78679700	3.4374537490212247
chr17	78678800	78679800	3.147213384124888
chr17	78678900	78679900	2.7735604102173226
chr17	78679000	78680000	2.975014649816535
chr17	78679100	78680100	3.2239799523035626
chr17	78679200	78680200	2.9609050565839445
chr17	78679300	78680300	3.454457963059246
chr17	78679400	78680400	2.9856784302366046
chr17	78679500	78680500	2.592191934519496
chr17	78679600	78680600	2.7259805821930945
chr17	78679700	78680700	2.3053728462150698
chr17	78679800	78680800	2.2531073084562694
chr17	78679900	78680900	1.941914913175468
chr17	78680000	78681000	2.2139060869865297
chr17	78680100	78681100	2.7107288950722097
chr17	78680200	78681200	2.5284998722592738
chr17	78680300	78681300	1.4100676975318895
chr17	78680400	78681400	2.1150134273516716
chr17	78680500	78681500	2.2627557015297826
chr17	78680600	78681600	2.308293744405717
chr17	78680700	78681700	3.021724352080512
chr17	78680800	78681800	2.7644646789104934
chr17	78680900	78681900	2.5811654071539523
chr17	78681000	78682000	2.1089647712801995
chr17	78681100	78682100	2.034259156207806
chr17	78681200	78682200	2.5390433449175496
chr17	78681300	78682300	2.72678958532475
chr17	78681400	78682400	2.4310441274191485
chr17	78681500	78682500	2.5869424153929867
chr17	78681600	78682600	2.68282916889564
chr17	78681700	78682700	2.3843637257548584
chr17	78681800	78682800	2.67201526519342
chr17	78681900	78682900	3.369837308366971
chr17	78682000	78683000	3.553649602421859
chr17	78682100	78683100	2.6641261595219587
chr17	78682200	78683200	2.069898126739282
chr17	78682300	78683300	2.2932515207041595
chr17	78682400	78683400	2.145646169991004
chr17	78682500	78683500	2.2591732513530776
chr17	78682600	78683600	1.6324490549705517
chr17	78682700	78683700	1.8761715791208082
chr17	78682800	78683800	1.5208738020277386
chr17	78682900	78683900	1.8572110272079367
chr17	78683000	78684000	1.7686275182620794
chr17	78683100	78684100	2.4605881086631327
chr17	78683200	78684200	2.257307910549192
chr17	78683300	78684300	1.9815209200432848
chr17	78683400	78684400	1.4302495123867869
chr17	78683500	78684500	1.0588078723357848
chr17	78683600	78684600	1.2906301687314052
chr17	78683700	78684700	0.5012488219667541
chr17	78683800	78684800	0.363368329555307
chr17	78683900	78684900	-0.036149766784652336
chr17	78684000	78685000	-0.034972136624642845
chr17	78684100	78685100	-0.3850517105609441
chr17	78684200	78685200	0.17295150991216648
chr17	78685200	78686200	0.7579339102355109
chr17	78685300	78686300	0.7774874128991752
chr17	78685400	78686400	1.0462136928212868
chr17	78685500	78686500	1.1252138641842866
chr17	78685600	78686600	1.6873854058318607
chr17	78685700	78686700	1.1821173417263795
chr17	78685800	78686800	2.012513657990872
chr17	78685900	78686900	2.5049980999403103
chr17	78686000	78687000	2.9366128273109378
chr17	78686100	78687100	2.8987868967715937
chr17	78686200	78687200	3.1706527889249987
chr17	78686300	78687300	3.0309865678661643
chr17	78686400	78687400	3.216830692123912
chr17	78686500	78687500	2.760998555012467
chr17	78686600	78687600	2.5395882758094057
chr17	78686700	78687700	2.4614953092059304
chr17	78686800	78687800	2.4969702295718847
chr17	78686900	78687900	1.919284211320692
chr17	78687000	78688000	1.4611435065282603
chr17	78687100	78688100	1.430799526723878
chr17	78687200	78688200	1.1832487927847144
chr17	78687300	78688300	1.1842489055644965
chr17	78687400	78688400	1.3251074588136826
chr17	78687500	78688500	1.4891544783523138
chr17	78687600	78688600	1.2717255854478466
chr17	78687700	78688700	1.3762218199166916
chr17	78687800	78688800	0.6303515367738295
chr17	78687900	78688900	0.668950910947906
chr17	78688000	78689000	0.9107540974475031
chr17	78688100	78689100	0.9565132690549828
chr17	78688200	78689200	1.0575279888848714
chr17	78688300	78689300	1.4934575099200669
chr17	78688400	78689400	1.3769621772937208
chr17	78688500	78689500	1.3146970487787095
chr17	78688600	78689600	1.462814608923538
chr17	78688700	78689700	1.6723995771775304
chr17	78688800	78689800	1.7411407109950237
chr17	78688900	78689900	1.85456526946274
chr17	78689000	78690000	2.0847011532803776
chr17	78689100	78690100	1.870662841181117
chr17	78689200	78690200	1.552312405021938
chr17	78689300	78690300	1.1013487323806361
chr17	78690500	78691500	1.8949872076512129
chr17	78690600	78691600	2.2047896318942173
chr17	78690700	78691700	1.998882703289528
chr17	78690800	78691800	2.3079688822659485
chr17	78690900	78691900	2.1683647178438856
chr17	78691000	78692000	1.8654443991598433
chr17	78691100	78692100	1.9617081291949243
chr17	78691200	78692200	1.9531189898259889
chr17	78691300	78692300	1.7639472362550848
chr17	78691400	78692400	1.585636584886836
chr17	78691500	78692500	1.8597378038779224
chr17	78691600	78692600	1.549222918741769
chr17	78691700	78692700	1.5064580833991568
chr17	78693000	78694000	2.6654486411292377
chr17	78693100	78694100	3.1483912158390224
chr17	78693200	78694200	2.98946932671876
chr17	78693300	78694300	2.8391705934416733
chr17	78693400	78694400	2.84490118261594
chr17	78693500	78694500	2.898376166498178
chr17	78693600	78694600	2.912791148294931
chr17	78693700	78694700	3.3543938631147814
chr17	78693800	78694800	2.8429953092435785
chr17	78693900	78694900	3.101175452576141
chr17	78694000	78695000	2.999362298372123
chr17	78694100	78695100	3.4556323351603973
chr17	78694200	78695200	3.9067069569691775
chr17	78694300	78695300	4.249081240026229
chr17	78694400	78695400	4.235066115573081
chr17	78694500	78695500	3.811843856401471
chr17	78694600	78695600	3.6698568154816256
chr17	78694700	78695700	3.270178556994107
chr17	78694800	78695800	3.382039429885754
chr17	78694900	78695900	3.071046986085696
chr17	78695000	78696000	2.611554710590449
chr17	78695100	78696100	1.5460308727673406
chr17	78697400	78698400	2.9152717307916687
chr17	78697500	78698500	2.92917247327016
chr17	78697600	78698600	2.5511546914495535
chr17	78697700	78698700	2.850161176769676
chr17	78697800	78698800	2.6062290950809746
chr17	78697900	78698900	3.357169170581951
chr17	78698000	78699000	3.742515063868423
chr17	78698100	78699100	3.964627385095429
chr17	78698200	78699200	4.277247322046812
chr17	78698300	78699300	4.092147247140082
chr17	78698400	78699400	3.819461204908541
chr17	78698500	78699500	3.72543282751507
chr17	78698600	78699600	4.15127660990445
chr17	78698700	78699700	3.976350574815176
chr17	78698800	78699800	3.471727849680846
chr17	78698900	78699900	2.1065908403799867
chr17	78699000	78700000	1.2137653418256027
chr17	78699100	78700100	1.389744772168634
chr17	78699200	78700200	1.6963762456270723
chr17	78699300	78700300	2.035038866161005
chr17	78699400	78700400	3.2223567821156966
chr17	78699500	78700500	3.7120203174913393
chr17	78699600	78700600	4.2195982149695865
chr17	78699700	78700700	4.071324147262977
chr17	78699800	78700800	4.429096239359623
chr17	78699900	78700900	4.888750360679077
chr17	78700000	78701000	5.134539940456085
chr17	78700100	78701100	4.655803193508504
chr17	78700200	78701200	4.448054971127547
chr17	78700300	78701300	4.128919193265693
chr17	78700400	78701400	2.815705850577137
chr17	78700500	78701500	2.475975237902284
chr17	78700600	78701600	2.0437955491088378
chr17	78700700	78701700	1.8793163405712068
chr17	78700800	78701800	1.7861094142914509
chr17	78700900	78701900	1.8447754258986688
chr17	78701000	78702000	2.0181445844448533
chr17	78701100	78702100	2.2311373122254783
chr17	78701200	78702200	3.1436835213971643
chr17	78701300	78702300	3.2383349686235188
chr17	78701400	78702400	3.780632994331161
chr17	78701500	78702500	3.2774439575428285
chr17	78701600	78702600	3.7122293210368817
chr17	78701700	78702700	3.632056586806221
chr17	78701800	78702800	3.332942323886631
chr17	78701900	78702900	2.931191592704604
chr17	78702000	78703000	2.9900860834031815
chr17	78702100	78703100	2.7997767408790017
chr17	78702200	78703200	1.5874325425248008
chr17	78702300	78703300	1.0079203787521591
chr17	78702400	78703400	0.38640245181034455
chr17	78703300	78704300	2.4233767696787405
chr17	78703400	78704400	2.80961739253252
chr17	78703500	78704500	2.2883873837401665
chr17	78703600	78704600	2.6067915445345107
chr17	78703700	78704700	2.6948732736324197
chr17	78703800	78704800	2.3906399079448946
chr17	78703900	78704900	2.2949422692853862
chr17	78704000	78705000	2.3021322618918894
chr17	78704100	78705100	2.0140409266147308
chr17	78704200	78705200	2.163502881439202
chr17	78704300	78705300	2.0236377334332127
chr17	78704400	78705400	2.0590446122786448
chr17	78704500	78705500	2.572173358123766
chr17	78704600	78705600	2.6596518782965486
chr17	78704700	78705700	2.4049257561272506
chr17	78704800	78705800	2.7434003252350943
chr17	78704900	78705900	2.810496770743576
chr17	78705000	78706000	3.1474719989880033
chr17	78705100	78706100	3.284147096916489
chr17	78705200	78706200	2.531841825882467
chr17	78706300	78707300	2.293281568447162
chr17	78706400	78707400	2.223636376258253
chr17	78706500	78707500	2.4620776207435986
chr17	78706600	78707600	1.881409527859508
chr17	78706700	78707700	1.938013029033676
chr17	78706800	78707800	2.0487869677959885
chr17	78706900	78707900	1.9408747492178235
chr17	78707000	78708000	2.648968659287179
chr17	78707100	78708100	2.7956809024553726
chr17	78707200	78708200	3.1249940275263763
chr17	78707300	78708300	3.2109968597775085
chr17	78707400	78708400	3.5791105018101814
chr17	78707500	78708500	2.9787406567343044
chr17	78707600	78708600	3.6198849385321923
chr17	78707700	78708700	3.860088847847448
chr17	78707800	78708800	4.134368559267177
chr17	78707900	78708900	3.5870986689526605
chr17	78708000	78709000	2.793866469734279
chr17	78708100	78709100	2.370725522787964
chr17	78708200	78709200	1.6742704794732612
chr17	78708300	78709300	2.1499630595064656
chr17	78708400	78709400	1.8672620207314
chr17	78708500	78709500	1.7665505161080974
chr17	78708600	78709600	1.3625081141194213
chr17	78708700	78709700	1.53250481568811
chr17	78708800	78709800	1.5447715875507697
chr17	78708900	78709900	1.9008107513949144
chr17	78709000	78710000	2.0141392839764163
chr17	78709100	78710100	2.790868368205059
chr17	78709200	78710200	2.905105436208377
chr17	78709300	78710300	2.598646532483906
chr17	78709400	78710400	2.3949505705555403
chr17	78709500	78710500	2.2319256999854287
chr17	78709600	78710600	2.487819532939856
chr17	78709700	78710700	1.8766814041814084
chr17	78709800	78710800	1.3877381149115593
chr17	78709900	78710900	1.6486780125471034
chr17	78710000	78711000	1.513959265519872
chr17	78710100	78711100	1.1225778828319315
chr17	78710200	78711200	1.2587278889968825
chr17	78710300	78711300	1.2431220896129456
chr17	78710400	78711400	1.3331614744745524
chr17	78710500	78711500	1.496925096428462
chr17	78710600	78711600	1.1271140952527448
chr17	78710700	78711700	1.0008495234093608
chr17	78713500	78714500	2.3403426229505198
chr17	78713600	78714600	2.70819966217173
chr17	78713700	78714700	2.842064670146688
chr17	78713800	78714800	3.0692790438672453
chr17	78713900	78714900	3.4469477421407912
chr17	78714000	78715000	3.6444366531552825
chr17	78714100	78715100	3.799267723768916
chr17	78714200	78715200	3.514838705422883
chr17	78714300	78715300	3.7576606728161934
chr17	78714400	78715400	3.4969322069978803
chr17	78714500	78715500	3.4903292492106037
chr17	78714600	78715600	3.139902758054279
chr17	78714700	78715700	2.7601491205282263
chr17	78714800	78715800	2.7308023888016897
chr17	78714900	78715900	2.3173828162775605
chr17	78715000	78716000	2.3335789492840635
chr17	78715100	78716100	2.3461594264709382
chr17	78715200	78716200	2.285952690830885
chr17	78715300	78716300	2.0795440070040203
chr17	78715400	78716400	1.895023784337704
chr17	78715500	78716500	1.6791466186874209
chr17	78715600	78716600	2.0027653613050598
chr17	78715700	78716700	2.139056705813735
chr17	78715800	78716800	2.135596583514951
chr17	78715900	78716900	2.754038218958831
chr17	78716000	78717000	3.026907233552522
chr17	78716100	78717100	3.0775020023448927
chr17	78716200	78717200	3.3661854291562925
chr17	78716300	78717300	3.295991517795195
chr17	78716400	78717400	4.1194427025913765
chr17	78716500	78717500	4.100596451895272
chr17	78716600	78717600	4.0833144233777405
chr17	78716700	78717700	4.450399834967719
chr17	78716800	78717800	4.763171522233494
chr17	78716900	78717900	4.297527188849148
chr17	78717000	78718000	4.367722100699859
chr17	78717100	78718100	3.8333588307444826
chr17	78717200	78718200	3.6508607320956266
chr17	78717300	78718300	4.291227422733368
chr17	78717400	78718400	3.7091677273126473
chr17	78717500	78718500	3.649348901002485
chr17	78717600	78718600	3.911103816497141
chr17	78717700	78718700	3.833350458662473
chr17	78717800	78718800	2.902387500996576
chr17	78717900	78718900	2.709245513354096
chr17	78718000	78719000	1.9400912637867738
chr17	78718100	78719100	2.6224237870528486
chr17	78718200	78719200	2.9105783213591163
chr17	78718300	78719300	1.839140019953584
chr17	78718400	78719400	1.8145035981741544
chr17	78718500	78719500	1.23232377617273
chr17	78718600	78719600	0.7255424940844059
chr17	78718700	78719700	0.5858625724373863
chr17	78718800	78719800	0.9140765384641096
chr17	78718900	78719900	0.7407961982224541
chr17	78719000	78720000	1.0706428978395948
chr17	78719100	78720100	0.1486616340477315
chr17	78719200	78720200	-0.6967042921653243
chr17	78719300	78720300	-0.31267706820116065
chr17	78719400	78720400	0.05248745041337037
chr17	78719500	78720500	0.5145979036410214
chr17	78719600	78720600	0.6500371985203868
chr17	78719700	78720700	1.1118874484022787
chr17	78719800	78720800	1.5877495438399511
chr17	78719900	78720900	2.1195380562370154
chr17	78720000	78721000	1.6044777167770257
chr17	78720100	78721100	1.9404979108988925
chr17	78720200	78721200	2.3113561041760966
chr17	78720300	78721300	2.3761159124801523
chr17	78720400	78721400	2.400197184964064
chr17	78720500	78721500	2.2923592592066737
chr17	78720600	78721600	1.8902873602610908
chr17	78720700	78721700	1.7822924781643028
chr17	78720800	78721800	1.4417387619101645
chr17	78720900	78721900	1.2839894527833668
chr17	78721000	78722000	2.2265294037090753
chr17	78721100	78722100	2.3277404512531623
chr17	78721200	78722200	2.6010596381519515
chr17	78721300	78722300	2.4305436576321338
chr17	78721400	78722400	2.0405983620094563
chr17	78721500	78722500	2.307748989109256
chr17	78721600	78722600	2.7885067028947694
chr17	78721700	78722700	2.2908675206291607
chr17	78721800	78722800	2.810538562397604
chr17	78721900	78722900	3.4277257206062166
chr17	78722000	78723000	2.747726652145716
chr17	78722100	78723100	2.611134477901344
chr17	78722200	78723200	2.801705627007374
chr17	78722300	78723300	3.2781409490088933
chr17	78722400	78723400	3.9034879374757936
chr17	78722500	78723500	3.9012917825268882
chr17	78722600	78723600	3.9704503696853055
chr17	78722700	78723700	3.7173221154394196
chr17	78722800	78723800	3.2724218918016463
chr17	78722900	78723900	2.8723691054189757
chr17	78723000	78724000	3.1250140240388653
chr17	78723100	78724100	3.3819377288464785
chr17	78723200	78724200	3.2171607163599862
chr17	78723300	78724300	3.110489207553425
chr17	78723400	78724400	2.2025322504679306
chr17	78723500	78724500	2.4421398205519083
chr17	78723600	78724600	2.4176341505040453
chr17	78723700	78724700	2.1087090527418098
chr17	78723800	78724800	2.1528523402267616
chr17	78723900	78724900	2.777349798849848
chr17	78724000	78725000	2.156718344935221
chr17	78724100	78725100	1.8487804915464727
chr17	78724200	78725200	1.869409559267204
chr17	78724300	78725300	1.3888482869503769
chr17	78724400	78725400	1.5489313653241528
chr17	78724500	78725500	1.1877507333654505
chr17	78724600	78725600	0.9840225863306116
chr17	78724700	78725700	2.000132932611705
chr17	78724800	78725800	2.357634319610165
chr17	78724900	78725900	1.69067498217514
chr17	78725000	78726000	2.0031582469110996
chr17	78725100	78726100	2.323303684588494
chr17	78725200	78726200	2.2971516314964133
chr17	78725300	78726300	2.3474612608743968
chr17	78725400	78726400	2.659920524550932
chr17	78725500	78726500	1.7194662747556424
chr17	78725600	78726600	1.8312462914229481
chr17	78725700	78726700	2.046502960113345
chr17	78725800	78726800	1.8543547264285567
chr17	78725900	78726900	1.6592771774253725
chr17	78726000	78727000	1.9919048563167705
chr17	78726100	78727100	2.050530137768677
chr17	78726200	78727200	2.0160972231878787
chr17	78726300	78727300	2.6133258418634
chr17	78726400	78727400	2.7102577823285863
chr17	78726500	78727500	2.9244850202405304
chr17	78726600	78727600	1.9392074536281576
chr17	78726700	78727700	2.767667752080748
chr17	78726800	78727800	2.530504972422457
chr17	78726900	78727900	2.7558856122331696
chr17	78727000	78728000	2.535789136522218
chr17	78727100	78728100	2.4704612725217747
chr17	78727200	78728200	2.0696971676469857
chr17	78727300	78728300	1.2701505070822492
chr17	78727400	78728400	0.4918320513850933
chr17	78727500	78728500	0.9814151786061032
chr17	78727600	78728600	1.4827237960184747
chr17	78727700	78728700	0.673326222284062
chr17	78727800	78728800	0.8765141071229859
chr17	78727900	78728900	0.9808229645132632
chr17	78728000	78729000	0.5335511561922147
chr17	78728100	78729100	0.36869749752234704
chr17	78728200	78729200	0.9204267233538894
chr17	78728300	78729300	1.4938930266196238
chr17	78728400	78729400	2.319596970697896
chr17	78728500	78729500	2.1962327946408027
chr17	78728600	78729600	1.7572570604119182
chr17	78728700	78729700	1.248621358015344
chr17	78728800	78729800	1.28692398964941
chr17	78728900	78729900	1.2086940344541983
chr17	78729000	78730000	1.000615292227783
chr17	78729100	78730100	1.132275050053804
chr17	78729200	78730200	0.6904593199886548
chr17	78729300	78730300	0.7272205020921738
chr17	78731600	78732600	1.1405487953585902
chr17	78731700	78732700	0.7380502287334815
chr17	78731800	78732800	1.002915087400423
chr17	78731900	78732900	1.6581120546752972
chr17	78732000	78733000	1.9091932213335772
chr17	78732100	78733100	2.133139089117908
chr17	78733100	78734100	1.7563093891020822
chr17	78733200	78734200	1.3166449117542345
chr17	78733300	78734300	1.1906407531670349
chr17	78733400	78734400	1.4237678188631548
chr17	78734500	78735500	2.493928129558607
chr17	78734600	78735600	2.5914531935124896
chr17	78734700	78735700	2.6820280624007427
chr17	78734800	78735800	2.8574741517821236
chr17	78734900	78735900	2.7638324410978243
chr17	78735000	78736000	2.6215689597215914
chr17	78735100	78736100	2.4738246895566247
chr17	78735200	78736200	2.397185628538044
chr17	78735300	78736300	2.7297473321628942
chr17	78735400	78736400	2.4431976390676904
chr17	78735500	78736500	2.3905625922779894
chr17	78735600	78736600	2.0277951581382223
chr17	78735700	78736700	2.393185082213547
chr17	78735800	78736800	2.1401112439581493
chr17	78735900	78736900	2.0234438558757457
chr17	78736000	78737000	3.059055645781472
chr17	78736100	78737100	3.446785357483728
chr17	78736200	78737200	3.1651485026611734
chr17	78736300	78737300	3.198644711624421
chr17	78736400	78737400	2.508536203977096
chr17	78736500	78737500	2.5251824774294964
chr17	78736600	78737600	2.531993998472544
chr17	78736700	78737700	2.4453520739617485
chr17	78736800	78737800	2.079475505738495
chr17	78736900	78737900	2.311837297321193
chr17	78737000	78738000	1.302288763691554
chr17	78737100	78738100	1.201891477362668
chr17	78737200	78738200	1.0429257332535318
chr17	78737300	78738300	0.933162013793343
chr17	78737400	78738400	1.8534244108811253
chr17	78737500	78738500	1.7369898225142493
chr17	78737600	78738600	1.936307068252268
chr17	78737700	78738700	1.6990070531537869
chr17	78737800	78738800	1.5151172304857632
chr17	78737900	78738900	1.3134507451674424
chr17	78738000	78739000	1.8940283000848592
chr17	78738100	78739100	2.070674228392268
chr17	78738200	78739200	2.2408801164335506
chr17	78738300	78739300	2.6071325765733016
chr17	78738400	78739400	2.4073505310427654
chr17	78738500	78739500	1.478620726076696
chr17	78738600	78739600	1.288901754160552
chr17	78738700	78739700	1.5242713460723385
chr17	78738800	78739800	2.3125857305774336
chr17	78738900	78739900	1.980882349208305
chr17	78739000	78740000	2.1944445458847435
chr17	78739100	78740100	2.039810440494896
chr17	78739200	78740200	2.1471059732323567
chr17	78739300	78740300	1.8467894954849544
chr17	78739400	78740400	1.4393949709719978
chr17	78739500	78740500	2.1786210160013124
chr17	78739600	78740600	2.422990824396189
chr17	78739700	78740700	1.851528909691084
chr17	78740400	78741400	0.3952180845283616
chr17	78740500	78741500	0.04809472906220653
chr17	78740600	78741600	-0.4092330897575196
chr17	78740700	78741700	-0.09048227887507784
chr17	78740800	78741800	0.2786642078391676
chr17	78740900	78741900	0.6030088134518649
chr17	78741000	78742000	0.9116550576390011
chr17	78741100	78742100	0.8798447761964093
chr17	78741200	78742200	1.100676020235906
chr17	78741300	78742300	1.5237764272949388
chr17	78741400	78742400	1.332544403014248
chr17	78741500	78742500	2.149329847710689
chr17	78741600	78742600	2.0581128829242568
chr17	78741700	78742700	1.8637877714861155
chr17	78741800	78742800	1.7536858710256649
chr17	78741900	78742900	2.1014588134617087
chr17	78742000	78743000	2.2665923874682132
chr17	78742100	78743100	2.023954426511504
chr17	78742200	78743200	1.903114428541354
chr17	78742300	78743300	1.4606137493574232
chr17	78742400	78743400	2.1427769269841
chr17	78742500	78743500	2.157172431546861
chr17	78742600	78743600	2.366130954807478
chr17	78742700	78743700	2.431381325027608
chr17	78742800	78743800	2.717379604967054
chr17	78742900	78743900	2.3878074955735253
chr17	78743000	78744000	2.1985064897914968
chr17	78743100	78744100	2.4355105340860783
chr17	78743200	78744200	2.419236650037545
chr17	78743300	78744300	2.519833605882669
chr17	78743400	78744400	2.5313414219242376
chr17	78743500	78744500	1.9987503627940224
chr17	78743600	78744600	1.7436694573261207
chr17	78743700	78744700	1.3800339181001724
chr17	78743800	78744800	1.0629462954554083
chr17	78744900	78745900	1.2516860485275605
chr17	78745000	78746000	1.540977448597857
chr17	78745100	78746100	1.525011489521836
chr17	78745200	78746200	0.77451626342252
chr17	78745300	78746300	0.8095656985906237
chr17	78745400	78746400	0.6623830035646815
chr17	78745500	78746500	0.7708590454712319
chr17	78745600	78746600	0.7424368551553818
chr17	78745700	78746700	0.17673011549107034
chr17	78745800	78746800	-0.03886321962217479
chr17	78745900	78746900	0.08982216277987813
chr17	78746000	78747000	-0.11927142081702187
chr17	78746100	78747100	-0.3029340786041008
chr17	78747200	78748200	1.7934757655214255
chr17	78747300	78748300	2.4233943024316176
chr17	78747400	78748400	2.230320643598648
chr17	78747500	78748500	1.8622557408739624
chr17	78747600	78748600	1.4041100944175309
chr17	78747700	78748700	1.6006655921366688
chr17	78747800	78748800	1.836409818125012
chr17	78747900	78748900	2.1172354845719092
chr17	78748000	78749000	2.2443494919299942
chr17	78748100	78749100	2.0878426813300885
chr17	78748200	78749200	1.9511715131079388
chr17	78748300	78749300	1.5814860025283
chr17	78748400	78749400	1.5958407771913568
chr17	78748500	78749500	0.6379444994946157
chr17	78748600	78749600	0.30249974058138124
chr17	78748700	78749700	-0.028432809837894236
chr17	78748800	78749800	-0.4454251610911753
chr17	78748900	78749900	-0.13040278388258095
chr17	78749000	78750000	-0.37168839980362167
chr17	78749100	78750100	-0.3363055926315848
chr17	78749200	78750200	0.0584416127565082
chr17	78749300	78750300	0.0737121285919866
chr17	78749400	78750400	0.05127522712720217
chr17	78749500	78750500	0.8992089218754844
chr17	78749600	78750600	1.9736943432080365
chr17	78749700	78750700	2.1331510291851754
chr17	78750800	78751800	0.7921463807776764
chr17	78750900	78751900	1.6825156712780538
chr17	78751000	78752000	2.1630986791147477
chr17	78751100	78752100	2.424806110788417
chr17	78751200	78752200	2.7636877681456395
chr17	78751300	78752300	2.1635797794966978
chr17	78751400	78752400	2.3310768032998985
chr17	78751500	78752500	1.75085724520179
chr17	78751600	78752600	2.220965680617267
chr17	78751700	78752700	2.6238577678269857
chr17	78751800	78752800	2.7578038652776535
chr17	78751900	78752900	2.0361623329128054
chr17	78752000	78753000	1.717143846969974
chr17	78752100	78753100	1.5214312156845964
chr17	78752200	78753200	1.0083340883932377
chr17	78752300	78753300	1.5675945708863277
chr17	78752400	78753400	2.1301627463548494
chr17	78752500	78753500	2.8708206377681984
chr17	78752600	78753600	2.7341125620809223
chr17	78752700	78753700	2.6371359825814897
chr17	78752800	78753800	2.541231345260386
chr17	78752900	78753900	2.8470218036987256
chr17	78753000	78754000	2.35111725811566
chr17	78753100	78754100	2.153894189269152
chr17	78753200	78754200	2.206808890542652
chr17	78753300	78754300	1.8260759918250573
chr17	78753400	78754400	1.2024572669173654
chr17	78753500	78754500	-0.09659569697068963
chr17	78753600	78754600	-0.5354929939504016
chr17	78753700	78754700	-0.19338479598787664
chr17	78753800	78754800	-0.7564865778159525
chr17	78753900	78754900	-0.37009961000700703
chr17	78754000	78755000	0.5532460830642763
chr17	78754100	78755100	0.8106054292681233
chr17	78754200	78755200	0.8531170981541681
chr17	78754300	78755300	1.036822435387824
chr17	78754400	78755400	1.4625672720029754
chr17	78757300	78758300	-1.5005372203804843
chr17	78757400	78758400	-0.7125415164834894
chr17	78757500	78758500	0.12848261283561452
chr17	78757600	78758600	0.8583522743893347
chr17	78757700	78758700	1.2978611179525321
chr17	78757800	78758800	1.827207220561669
chr17	78757900	78758900	1.9588826373356136
chr17	78758000	78759000	2.6470219884776265
chr17	78758100	78759100	2.6380806776174373
chr17	78758200	78759200	2.763491593403526
chr17	78758300	78759300	3.373704370002092
chr17	78758400	78759400	3.437308217666412
chr17	78758500	78759500	3.0099079315066626
chr17	78758600	78759600	2.280543760524766
chr17	78758700	78759700	1.7804065944558491
chr17	78758800	78759800	1.398308544327479
chr17	78758900	78759900	1.2335289977564985
chr17	78759000	78760000	0.8120574055628602
chr17	78759100	78760100	1.4406671627700585
chr17	78759200	78760200	1.303139340530765
chr17	78759300	78760300	0.6876073497660039
chr17	78760600	78761600	0.8299604449995464
chr17	78760700	78761700	0.2078009049376834
chr17	78760800	78761800	0.1298139844574164
chr17	78760900	78761900	-0.08140939744219036
chr17	78761000	78762000	-0.5101262851953271
chr17	78761100	78762100	-0.6766124637968401
chr17	78761200	78762200	-1.3885326991740692
chr17	78761300	78762300	-1.7985588151978318
chr17	78761400	78762400	-1.5364137753600275
chr17	78761500	78762500	-1.919537042965329
chr17	78761600	78762600	-2.8061752021020503
chr17	78761700	78762700	-2.4102843468970683
chr17	78761800	78762800	-2.5196998243127875
chr17	78761900	78762900	-2.305096053856653
chr17	78762000	78763000	-1.8850136039748542
chr17	78762100	78763100	-1.2255576544636009
chr17	78762200	78763200	-0.4181610098182432
chr17	78762300	78763300	0.15757147283645526
chr17	78762400	78763400	0.0352435755484838
chr17	78762500	78763500	0.5485014842260619
chr17	78762600	78763600	0.7255820377339972
chr17	78762700	78763700	0.8764709586961266
chr17	78762800	78763800	1.5582573971271012
chr17	78762900	78763900	1.6442036908132578
chr17	78763000	78764000	2.09943731631399
chr17	78763100	78764100	1.72342512026228
chr17	78763200	78764200	1.6170149179102002
chr17	78763300	78764300	1.4571242841927892
chr17	78763400	78764400	1.5295462080063114
chr17	78763500	78764500	1.3931216033511078
chr17	78763600	78764600	1.5127375386104664
chr17	78763700	78764700	1.4415489384056823
chr17	78766100	78767100	-1.4777637019820469
chr17	78766200	78767200	-0.8124268907387275
chr17	78766300	78767300	-0.11108011343023284
chr17	78766400	78767400	-1.1410951836692944
chr17	78766500	78767500	-0.8718910822948654
chr17	78766600	78767600	-0.3310189050541621
chr17	78766700	78767700	-0.7285696458016602
chr17	78766800	78767800	-0.8650495595369182
chr17	78766900	78767900	-0.4097781427959171
chr17	78767000	78768000	0.009234321929474742
chr17	78767100	78768100	0.2859493865613101
chr17	78767200	78768200	0.3358764176474008
chr17	78767300	78768300	-0.010687454615760431
chr17	78767400	78768400	0.6883083624032896
chr17	78767500	78768500	0.6482262534662832
chr17	78767600	78768600	0.4034436693148836
chr17	78767700	78768700	0.3760482914610133
chr17	78767800	78768800	0.3719157701895685
chr17	78767900	78768900	0.6225901964828424
chr17	78768000	78769000	0.49009833620551807
chr17	78768100	78769100	-0.19864599879406306
chr17	78768200	78769200	-0.8575128264201586
chr17	78768300	78769300	-0.8600640760410979
chr17	78768400	78769400	-1.3424333631911307
chr17	78768500	78769500	-1.4050933015698397
chr17	78768600	78769600	-1.6183300321050131
chr17	78768700	78769700	-1.6052740576744369
chr17	78770400	78771400	0.10805352777973733
chr17	78770500	78771500	-0.2961449920144619
chr17	78770600	78771600	-0.343491222008453
chr17	78770700	78771700	-0.26981622606589184
chr17	78771100	78772100	-0.4237387975981727
chr17	78771200	78772200	-0.1253705923135251
chr17	78771300	78772300	0.04482973722575787
chr17	78771400	78772400	-0.4439240179813579
chr17	78771500	78772500	-1.0145597938252635
chr17	78771600	78772600	-0.3912660540036173
chr17	78771800	78772800	-0.4992719810804439
chr17	78771900	78772900	0.11632053033955313
chr17	78772000	78773000	-0.058143158901042435
chr17	78772100	78773100	0.6138955576255152
chr17	78772200	78773200	0.24383218476448296
chr17	78772300	78773300	0.2049182581893827
chr17	78772400	78773400	0.8061375796065492
chr17	78772500	78773500	1.0751522650370606
chr17	78772700	78773700	-0.2855058324406609
chr17	78772800	78773800	0.608708938921895
chr17	78772900	78773900	0.6999993736807637
chr17	78773000	78774000	0.22092461258190696
chr17	78773100	78774100	-0.7510965809060477
chr17	78773200	78774200	-0.729823251207953
chr17	78773300	78774300	-0.9012045156579188
chr17	78773400	78774400	-0.4850189513960088
chr17	78773500	78774500	-0.9284203932472188
chr17	78773600	78774600	-0.922476341188315
chr17	78773700	78774700	-0.8462606446728395
chr17	78773800	78774800	-1.5468841020172548
chr17	78773900	78774900	-1.7141220563768769
chr17	78774000	78775000	-1.0759557291221893
chr17	78774100	78775100	-0.30017536057403665
chr17	78774200	78775200	0.1875979152909629
chr17	78774300	78775300	0.4816679703331968
chr17	78774400	78775400	0.17758856521422592
chr17	78774500	78775500	0.6317770364412292
chr17	78774600	78775600	0.672225331397421
chr17	78774700	78775700	0.6228529764980808
chr17	78774800	78775800	1.079230549617775
chr17	78774900	78775900	1.4021079881303131
chr17	78775000	78776000	1.5165485971513035
chr17	78775100	78776100	1.4526408120354226
chr17	78775200	78776200	0.8827484914556399
chr17	78775300	78776300	1.2038358582903324
chr17	78775400	78776400	1.2795726408714874
chr17	78775500	78776500	1.4814099910382663
chr17	78775600	78776600	1.6720052621828043
chr17	78780100	78781100	-1.8093821171543416
chr17	78780200	78781200	-2.333294878270683
chr17	78780300	78781300	-2.4379193759699618
chr17	78780400	78781400	-2.4117472256801413
chr17	78780500	78781500	-2.171466027996048
chr17	78780600	78781600	-1.7703169343131773
chr17	78780700	78781700	-0.6604651530564684
chr17	78780800	78781800	0.03704636587325828
chr17	78780900	78781900	0.7475047263776096
chr17	78781000	78782000	1.2863961565347182
chr17	78781100	78782100	1.578281426144781
chr17	78781200	78782200	2.3369418213098814
chr17	78782400	78783400	2.937828374161476
chr17	78782500	78783500	2.5465965904595524
chr17	78782600	78783600	2.186636167901245
chr17	78782700	78783700	1.6564088082975852
chr17	78782800	78783800	2.1594806990236832
chr17	78782900	78783900	2.053523827737556
chr17	78783000	78784000	2.6353963477321165
chr17	78783100	78784100	2.282654285605645
chr17	78783200	78784200	2.4464983046371547
chr17	78783300	78784300	2.0549295078237995
chr17	78783400	78784400	1.7900531642282669
chr17	78783500	78784500	1.3429327635722783
chr17	78783600	78784600	1.5071044591779619
chr17	78783700	78784700	1.5977330460652903
chr17	78783800	78784800	0.8335239759590989
chr17	78783900	78784900	0.6124123162970699
chr17	78784000	78785000	0.8873800198421589
chr17	78784100	78785100	1.474135243971327
chr17	78784200	78785200	1.3972608305658034
chr17	78784300	78785300	1.3629873329582205
chr17	78784400	78785400	1.3031456776086263
chr17	78784500	78785500	1.8989573204338952
chr17	78784600	78785600	1.12363102269781
chr17	78784700	78785700	1.0654206494509444
chr17	78784800	78785800	1.5577365024223484
chr17	78784900	78785900	1.3945093952823435
chr17	78785000	78786000	1.0807447647781039
chr17	78785100	78786100	0.9523639710849324
chr17	78785200	78786200	1.1239377251692082
chr17	78785300	78786300	1.1372453124426527
chr17	78785400	78786400	0.3879993368199564
chr17	78785500	78786500	0.3933264104900328
chr17	78785600	78786600	0.6621226404082446
chr17	78785700	78786700	1.0916033314429907
chr17	78785800	78786800	0.6700451061379253
chr17	78785900	78786900	0.9283023820326544
chr17	78786000	78787000	1.169005908556923
chr17	78786100	78787100	1.0732212615404817
chr17	78786200	78787200	1.0029283577839614
chr17	78786300	78787300	0.9484008595440974
chr17	78786400	78787400	1.4950140949509798
chr17	78786500	78787500	1.0495467437655135
chr17	78786600	78787600	1.7815511419433667
chr17	78786700	78787700	1.2833017203596504
chr17	78786800	78787800	1.1653574010043362
chr17	78786900	78787900	0.8656442901134624
chr17	78787000	78788000	1.4735685537431114
chr17	78787100	78788100	1.4690811001790405
chr17	78787200	78788200	1.7263576004793744
chr17	78787300	78788300	1.6350241994379844
chr17	78787400	78788400	1.7360577828897228
chr17	78787500	78788500	2.4333800586400565
chr17	78787600	78788600	2.041632642284563
chr17	78787700	78788700	2.3817931451028085
chr17	78787800	78788800	2.6114822577464767
chr17	78787900	78788900	2.7579002991269763
chr17	78788000	78789000	2.3592206176261548
chr17	78788100	78789100	2.2935959939783297
chr17	78789200	78790200	0.6581373546984087
chr17	78789300	78790300	0.6696677954733862
chr17	78789400	78790400	-0.02243022405541124
chr17	78789500	78790500	0.7155905548813328
chr17	78789600	78790600	0.7458166177240255
chr17	78789700	78790700	1.6854670361956845
chr17	78789800	78790800	1.7287772257311875
chr17	78789900	78790900	1.8429944505990343
chr17	78790000	78791000	1.6288305566347014
chr17	78790100	78791100	1.8451918994142693
chr17	78790900	78791900	1.4550804388898515
chr17	78791000	78792000	1.3241919166075964
chr17	78791100	78792100	1.7903090350451984
chr17	78791200	78792200	1.2297167940086302
chr17	78791300	78792300	0.8615531227120622
chr17	78791400	78792400	1.0288694581423028
chr17	78791500	78792500	1.1229768132582336
chr17	78791600	78792600	1.749856536000007
chr17	78791700	78792700	1.3859123221983205
chr17	78791800	78792800	1.6916897813004028
chr17	78791900	78792900	0.5785217431308829
chr17	78792000	78793000	0.43980694687641575
chr17	78792100	78793100	0.056577714876228376
chr17	78792200	78793200	-0.011730855062760328
chr17	78792300	78793300	0.5031935595986502
chr17	78792400	78793400	0.669164219234537
chr17	78792500	78793500	1.17914768329633
chr17	78792600	78793600	0.8174698372172682
chr17	78792700	78793700	1.6856629868889073
chr17	78792800	78793800	1.601242885724632
chr17	78792900	78793900	2.488841158315942
chr17	78793000	78794000	3.1507350486381824
chr17	78793100	78794100	3.04618837923548
chr17	78793200	78794200	3.346528351973555
chr17	78793300	78794300	2.8620375274921885
chr17	78793400	78794400	1.6525938895792076
chr17	78793500	78794500	1.2719328874689584
chr17	78793600	78794600	2.1430894694321685
chr17	78793700	78794700	1.9131761863485728
chr17	78793800	78794800	2.5685110313417665
chr17	78793900	78794900	2.4154389859264067
chr17	78794000	78795000	1.8869455514057356
chr17	78794100	78795100	2.1906846669198865
chr17	78794200	78795200	2.5139753943536984
chr17	78794300	78795300	3.284129620701245
chr17	78794400	78795400	3.7245199751339526
chr17	78794500	78795500	4.186313960587757
chr17	78794600	78795600	3.21816808635027
chr17	78794700	78795700	3.950323759529849
chr17	78794800	78795800	4.25994185099569
chr17	78794900	78795900	4.512136708624904
chr17	78795000	78796000	4.49913266995501
chr17	78795100	78796100	4.630808058416297
chr17	78795200	78796200	3.931133637835372
chr17	78795300	78796300	3.315351974905603
chr17	78795400	78796400	3.904056021411584
chr17	78795500	78796500	3.3681262345009526
chr17	78795600	78796600	3.2589086043135453
chr17	78795700	78796700	2.9102027563004818
chr17	78795800	78796800	2.243848056506536
chr17	78795900	78796900	2.306714060498141
chr17	78796000	78797000	1.966292514839182
chr17	78796100	78797100	1.3115009510994848
chr17	78796200	78797200	1.5871649489966952
chr17	78796300	78797300	1.3055218173723828
chr17	78796400	78797400	1.1950189893057614
chr17	78796500	78797500	1.8540960655988703
chr17	78796600	78797600	2.1081941172363505
chr17	78796700	78797700	1.7479476607138271
chr17	78796800	78797800	1.9893463330044183
chr17	78796900	78797900	2.493802886615424
chr17	78797000	78798000	3.1952902972511916
chr17	78797100	78798100	3.9232832038098366
chr17	78797200	78798200	4.621269544149476
chr17	78797300	78798300	5.382310416246092
chr17	78797400	78798400	5.8549047422274505
chr17	78797500	78798500	5.618338681464349
chr17	78797600	78798600	5.351757929507387
chr17	78797700	78798700	5.308044796129496
chr17	78797800	78798800	5.371310003544748
chr17	78797900	78798900	5.009620889284887
chr17	78798000	78799000	5.062461464299828
chr17	78798100	78799100	5.012236035499552
chr17	78798200	78799200	5.140846763267642
chr17	78798300	78799300	4.818842910769965
chr17	78798400	78799400	4.278021011813679
chr17	78798500	78799500	4.081039504499562
chr17	78798600	78799600	4.27378145509741
chr17	78798700	78799700	4.324011637814744
chr17	78798800	78799800	4.671561920497403
chr17	78798900	78799900	4.416168937350549
chr17	78799000	78800000	3.819226668330017
chr17	78801000	78802000	3.5238913897233224
chr17	78802200	78803200	4.563422293924071
chr17	78802300	78803300	3.5385631777158983
chr17	78802400	78803400	2.8863768817967386
chr17	78802500	78803500	3.4933605658955744
chr17	78802600	78803600	3.7522193649753834
chr17	78802700	78803700	4.286856408724159
chr17	78802800	78803800	4.340700494470232
chr17	78802900	78803900	4.27080026173877
chr17	78803000	78804000	4.600202278317118
chr17	78803100	78804100	4.479998580204217
chr17	78803200	78804200	4.41563868484125
chr17	78803300	78804300	4.422038249497602
chr17	78804700	78805700	2.9753624460578485
chr17	78804800	78805800	2.671451324851897
chr17	78804900	78805900	2.7770910536854028
chr17	78805000	78806000	2.115857948091175
chr17	78805100	78806100	1.8885341959739042
chr17	78805200	78806200	2.0217404660456784
chr17	78805300	78806300	2.421102298700604
chr17	78805400	78806400	2.8855484962883486
chr17	78805500	78806500	2.4259324084518847
chr17	78805600	78806600	2.2123763990300445
chr17	78805700	78806700	2.49572693604773
chr17	78805800	78806800	2.2630331532771355
chr17	78805900	78806900	1.6473737773385575
chr17	78806000	78807000	1.5855232270388115
chr17	78806100	78807100	0.9009590363498222
chr17	78806200	78807200	-0.3233279196924679
chr17	78806300	78807300	-0.4844478279144186
chr17	78806400	78807400	-0.7186958252177136
chr17	78806500	78807500	-1.1769648444275915
chr17	78806600	78807600	-1.4172317363295268
chr17	78806700	78807700	-1.95761645156644
chr17	78806800	78807800	-2.247278609038552
chr17	78806900	78807900	-2.2895944540065414
chr17	78807000	78808000	-2.0193629644337663
chr17	78807100	78808100	-2.0626366923154222
chr17	78807200	78808200	-1.8088581559881105
chr17	78807300	78808300	-2.245531443467169
chr17	78807400	78808400	-2.0596953631673167
chr17	78807500	78808500	-1.4267012776547907
chr17	78807600	78808600	-1.3835785430722451
chr17	78807700	78808700	-2.06219629277344
chr17	78807800	78808800	-1.5323352452094827
chr17	78807900	78808900	-1.4040292868676865
chr17	78808000	78809000	-1.4764988422674366
chr17	78808100	78809100	-1.090451173477995
chr17	78808200	78809200	-0.9401829245665759
chr17	78808300	78809300	-0.4650261608473621
chr17	78808400	78809400	-0.7590129016456616
chr17	78808500	78809500	-0.8165813081674682
chr17	78808600	78809600	-0.9304397022302954
chr17	78808700	78809700	-0.5615630921896725
chr17	78808800	78809800	-0.7831054174580271
chr17	78808900	78809900	-0.9124253784608702
chr17	78809000	78810000	-0.3733014563637075
chr17	78809100	78810100	-0.4527493939997801
chr17	78809200	78810200	-0.5198367635117483
chr17	78809300	78810300	-0.0775152054815692
chr17	78809400	78810400	0.039167353666083184
chr17	78809500	78810500	0.005496840043279935
chr17	78809600	78810600	0.14428643335453892
chr17	78809700	78810700	0.13371906383914398
chr17	78809800	78810800	0.10851131511754214
chr17	78809900	78810900	0.8293723575401092
chr17	78810000	78811000	0.24829804568147532
chr17	78810100	78811100	0.3569087851143369
chr17	78811200	78812200	-0.03065923396135688
chr17	78811300	78812300	-0.2471585466717345
chr17	78811400	78812400	0.1885644648487025
chr17	78811500	78812500	0.8258358815119112
chr17	78811600	78812600	0.33519709174797363
chr17	78811700	78812700	0.6977462629157053
chr17	78812700	78813700	0.8205560129530304
chr17	78812800	78813800	0.6898932587173636
chr17	78812900	78813900	0.8222585096581541
chr17	78813000	78814000	1.1743532375121362
chr17	78813100	78814100	1.3869113903259953
chr17	78813200	78814200	2.1643999782767427
chr17	78813300	78814300	2.586308848791965
chr17	78813400	78814400	2.1147604022623576
chr17	78813500	78814500	2.471421073640044
chr17	78813600	78814600	3.2298479571885568
chr17	78813700	78814700	3.019871372526299
chr17	78813800	78814800	3.0872701568687835
chr17	78813900	78814900	3.1117637661225874
chr17	78814000	78815000	2.922097960475679
chr17	78814100	78815100	2.8913085847012763
chr17	78814200	78815200	1.9841775889780413
chr17	78814300	78815300	1.3910216900396168
chr17	78814400	78815400	1.492335220390446
chr17	78814500	78815500	1.3707142784205564
chr17	78814600	78815600	0.536743862003187
chr17	78814700	78815700	0.5908748081061298
chr17	78814800	78815800	0.8417150546733948
chr17	78814900	78815900	-0.12121910092251205
chr17	78815000	78816000	0.43248522110790005
chr17	78815100	78816100	-0.123576148936032
chr17	78815200	78816200	0.5306802629485066
chr17	78815300	78816300	0.5820895597444139
chr17	78815400	78816400	0.7845778438894447
chr17	78815500	78816500	0.5825147465984758
chr17	78815600	78816600	1.1162235546822443
chr17	78815700	78816700	0.43830652439907103
chr17	78815800	78816800	-0.27526331188865044
chr17	78815900	78816900	-0.062378590291588425
chr17	78816000	78817000	-0.0757152310438442
chr17	78816100	78817100	-0.2448815684705129
chr17	78816200	78817200	-1.0231446629244354
chr17	78816300	78817300	-0.5714413663505463
chr17	78816400	78817400	-1.0285779329063998
chr17	78816500	78817500	-0.7592948413009376
chr17	78816600	78817600	-0.7680095364456099
chr17	78816700	78817700	0.11249042763760823
chr17	78816800	78817800	0.22400035261945728
chr17	78816900	78817900	0.6376835146376502
chr17	78817000	78818000	0.08060047723494677
chr17	78817100	78818100	0.5056706589780905
chr17	78817200	78818200	0.6202078766452875
chr17	78817300	78818300	0.7649601368542879
chr17	78817400	78818400	0.09397739852753603
chr17	78817500	78818500	0.004643697297848352
chr17	78817600	78818600	-0.25969931519911565
chr17	78817700	78818700	-0.4564954012550541
chr17	78817800	78818800	0.0400143532341798
chr17	78817900	78818900	-0.03852987089888742
chr17	78818000	78819000	0.09187858231157417
chr17	78818100	78819100	-0.25353670825661456
chr17	78818200	78819200	-0.2696493076958379
chr17	78818300	78819300	-0.4158485254014506
chr17	78818400	78819400	0.2388401267620893
chr17	78818500	78819500	-0.0555418681173331
chr17	78818600	78819600	0.22754173211765424
chr17	78818700	78819700	-0.06977261647448547
chr17	78818800	78819800	-0.0954277909410533
chr17	78818900	78819900	0.001972018933031297
chr17	78819500	78820500	-2.3774393697261904
chr17	78819600	78820600	-2.092767045109474
chr17	78819700	78820700	-1.7916234002658507
chr17	78819800	78820800	-1.6049487522338175
chr17	78819900	78820900	-1.9001436098658773
chr17	78820000	78821000	-2.025974288762857
chr17	78820100	78821100	-1.501221241148615
chr17	78820200	78821200	-1.7868475018567036
chr17	78820300	78821300	-1.7295457928348623
chr17	78820400	78821400	-0.23699944636011044
chr17	78821600	78822600	2.5361802109118954
chr17	78821700	78822700	2.9133373930395567
chr17	78821800	78822800	3.046929942043465
chr17	78821900	78822900	3.4834217032464556
chr17	78822000	78823000	3.8452999508664143
chr17	78822100	78823100	4.140513749586514
chr17	78822200	78823200	3.9525159528287777
chr17	78822300	78823300	3.1973040960245482
chr17	78822400	78823400	3.691149708163199
chr17	78822500	78823500	3.3931130433038668
chr17	78822600	78823600	2.9182672250023582
chr17	78822700	78823700	2.672271900685649
chr17	78822800	78823800	2.316626613982705
chr17	78822900	78823900	2.313978389936345
chr17	78823000	78824000	1.9529956006876377
chr17	78823100	78824100	2.0313493209981
chr17	78823200	78824200	2.551813479848578
chr17	78823300	78824300	2.9724511215769938
chr17	78823400	78824400	2.4648977015897686
chr17	78823500	78824500	2.0798217389007685
chr17	78823600	78824600	2.1629902574335147
chr17	78823700	78824700	1.5156471183985936
chr17	78823800	78824800	2.1327335739215614
chr17	78823900	78824900	1.7089402814428802
chr17	78824000	78825000	1.4741357214041513
chr17	78824100	78825100	1.2803142002078114
chr17	78824200	78825200	0.8549126142158514
chr17	78824300	78825300	0.6796946760802214
chr17	78824400	78825400	0.6885970769977572
chr17	78824500	78825500	1.3724690707321512
chr17	78824600	78825600	1.8060917263341416
chr17	78824700	78825700	2.4606277839504798
chr17	78824800	78825800	2.4494602556902585
chr17	78824900	78825900	2.418698082064118
chr17	78825000	78826000	2.8420594465605418
chr17	78825100	78826100	2.862524409734307
chr17	78825200	78826200	2.9151685332963773
chr17	78825300	78826300	2.583941032566996
chr17	78825400	78826400	2.367024177051701
chr17	78825500	78826500	1.8301152306301125
chr17	78825600	78826600	1.0254011140615258
chr17	78825700	78826700	0.4841898532034711
chr17	78825800	78826800	0.2958804648232856
chr17	78825900	78826900	0.5002105559538441
chr17	78826000	78827000	-0.3473553414143381
chr17	78826100	78827100	-0.15910729062790022
chr17	78826200	78827200	-0.13039332325885364
chr17	78827300	78828300	1.5666563793441726
chr17	78827400	78828400	0.33324600855134223
chr17	78827500	78828500	-0.2332064580280543
chr17	78827600	78828600	-0.5397583687283827
chr17	78827700	78828700	-0.2493767884473852
chr17	78827800	78828800	-0.2415430891131528
chr17	78827900	78828900	0.1286880209530519
chr17	78828000	78829000	1.1328117561064244
chr17	78828100	78829100	1.8572046553070127
chr17	78828200	78829200	1.9505426267383257
chr17	78828300	78829300	2.214976528333004
chr17	78828400	78829400	2.8727693085346
chr17	78828500	78829500	3.294417862204144
chr17	78828600	78829600	3.2251825338884466
chr17	78828700	78829700	3.004275377040285
chr17	78828800	78829800	2.611330583560516
chr17	78828900	78829900	2.44579834591039
chr17	78829000	78830000	1.5062508732536026
chr17	78829100	78830100	0.8927765462817983
chr17	78829200	78830200	0.2625966989324593
chr17	78829300	78830300	0.2138972733797085
chr17	78829400	78830400	0.017079209967476524
chr17	78829500	78830500	0.07647179953947478
chr17	78829600	78830600	-0.1037598749684299
chr17	78829700	78830700	0.25399888157099115
chr17	78829800	78830800	0.442365997212613
chr17	78829900	78830900	0.5588272401408009
chr17	78830000	78831000	0.6903221578748893
chr17	78830100	78831100	0.894752885013571
chr17	78830200	78831200	1.349820884653104
chr17	78832000	78833000	0.2246843705054151
chr17	78832100	78833100	0.5912100641850636
chr17	78832200	78833200	0.8492393502759599
chr17	78832300	78833300	0.6394024594718117
chr17	78832400	78833400	0.9267664809580056
chr17	78832500	78833500	0.43124746498443534
chr17	78832600	78833600	0.7226428316732383
chr17	78832700	78833700	0.5760291229325746
chr17	78832800	78833800	0.6494235898746136
chr17	78832900	78833900	0.53367354451786
chr17	78833000	78834000	0.031024880601963626
chr17	78833100	78834100	-0.5558343691908411
chr17	78833200	78834200	-0.4545295781571338
chr17	78833300	78834300	-0.5628958761436271
chr17	78833400	78834400	-0.7389077645633143
chr17	78833500	78834500	-0.03540557821795411
chr17	78833600	78834600	-0.15256166061681833
chr17	78834400	78835400	1.194382249852738
chr17	78834500	78835500	2.1284949333326217
chr17	78834600	78835600	2.3669338433733893
chr17	78834700	78835700	2.4316756182032337
chr17	78834800	78835800	2.5764895541947395
chr17	78834900	78835900	2.675900634451596
chr17	78835000	78836000	2.642444914729036
chr17	78835100	78836100	2.422679680635881
chr17	78835200	78836200	3.0843702308549776
chr17	78835300	78836300	3.201603636742516
chr17	78835400	78836400	2.585875968093694
chr17	78835500	78836500	2.064978597253252
chr17	78835600	78836600	1.426986907409358
chr17	78835700	78836700	1.4175192678174278
chr17	78835800	78836800	1.3066950957372288
chr17	78835900	78836900	1.5190480917142344
chr17	78836000	78837000	2.142087599485076
chr17	78836100	78837100	2.405551570766399
chr17	78836200	78837200	2.126045875444157
chr17	78836300	78837300	1.9479178920252924
chr17	78836400	78837400	2.0467871525767443
chr17	78836500	78837500	1.9466015066479767
chr17	78836600	78837600	1.8935765682719368
chr17	78836700	78837700	1.4612951575219413
chr17	78836800	78837800	1.1758714047215986
chr17	78836900	78837900	1.0420539269686546
chr17	78837000	78838000	0.8621395786019825
chr17	78837100	78838100	1.0934506197747935
chr17	78837200	78838200	2.0006471673528914
chr17	78837300	78838300	1.91820161613452
chr17	78838400	78839400	1.3252027278032297
chr17	78838500	78839500	1.9000113951059447
chr17	78838600	78839600	1.7220578767446793
chr17	78838700	78839700	1.5116458126942731
chr17	78838800	78839800	1.879061918389008
chr17	78838900	78839900	0.4056688304560733
chr17	78839000	78840000	0.028954526245397832
chr17	78839100	78840100	1.1743589425342462
chr17	78839200	78840200	0.3999991163194328
chr17	78839300	78840300	0.4907673161607806
chr17	78839400	78840400	0.5117691585980604
chr17	78839500	78840500	0.9243329039364876
chr17	78839600	78840600	1.0075616943796442
chr17	78839700	78840700	1.5431334617141712
chr17	78839800	78840800	1.3637916910059045
chr17	78839900	78840900	2.2068423688415297
chr17	78842000	78843000	1.4140999662298455
chr17	78842100	78843100	1.9796906944153216
chr17	78842200	78843200	2.6629463794634405
chr17	78842300	78843300	2.9567828428805774
chr17	78842400	78843400	3.732332743936436
chr17	78842500	78843500	4.138051949294832
chr17	78842600	78843600	4.369566667166153
chr17	78842700	78843700	4.912353232903455
chr17	78842800	78843800	4.963778890976742
chr17	78842900	78843900	5.2269150418098365
chr17	78843000	78844000	5.225043945429471
chr17	78843100	78844100	5.197719046589633
chr17	78843200	78844200	4.6326360569613465
chr17	78843300	78844300	4.803280339006356
chr17	78843400	78844400	4.386807892769084
chr17	78843500	78844500	4.675586445440947
chr17	78843600	78844600	4.427667391686082
chr17	78843700	78844700	4.398642781489904
chr17	78843800	78844800	4.404191342122068
chr17	78843900	78844900	4.042880856307215
chr17	78844000	78845000	3.820306801284938
chr17	78844100	78845100	3.4392131733471616
chr17	78844200	78845200	3.4035068215041746
chr17	78845800	78846800	1.4050940773561085
chr17	78845900	78846900	1.4492410497693546
chr17	78846000	78847000	1.2989199127773972
chr17	78846100	78847100	0.931431831414946
chr17	78846200	78847200	1.037702394284905
chr17	78846300	78847300	1.2109356991411897
chr17	78846400	78847400	1.4189876056355994
chr17	78846500	78847500	1.6900171889302442
chr17	78846600	78847600	1.7231417842680103
chr17	78846700	78847700	1.9580895455456349
chr17	78846800	78847800	2.4669316840440594
chr17	78846900	78847900	2.9052998813404503
chr17	78847000	78848000	3.0331745974370827
chr17	78847100	78848100	4.016409813600065
chr17	78847200	78848200	3.8837591797481457
chr17	78847300	78848300	3.595306501523552
chr17	78847400	78848400	3.2115305641159178
chr17	78847500	78848500	3.4188657541918377
chr17	78847600	78848600	3.3419734444668547
chr17	78847700	78848700	3.507799873106221
chr17	78847800	78848800	2.9588774435287544
chr17	78847900	78848900	2.6761836886547794
chr17	78848000	78849000	2.376543786925832
chr17	78848100	78849100	2.3052586361053837
chr17	78848200	78849200	2.5190850944453858
chr17	78848300	78849300	3.15892179356969
chr17	78848400	78849400	2.777126677206626
chr17	78848500	78849500	2.822839211041423
chr17	78848600	78849600	3.21641182158235
chr17	78848700	78849700	3.4717890062538577
chr17	78848800	78849800	3.7341808400744574
chr17	78848900	78849900	4.116189299237747
chr17	78849000	78850000	4.700892844602253
chr17	78849100	78850100	4.9144905493577085
chr17	78849200	78850200	4.4836780544396015
chr17	78849300	78850300	4.561046844325
chr17	78849400	78850400	4.618660090537726
chr17	78849500	78850500	4.939936983867926
chr17	78849600	78850600	4.796428593208433
chr17	78849700	78850700	4.288377078736779
chr17	78849800	78850800	3.8721216391656106
chr17	78849900	78850900	3.4290634992644984
chr17	78850000	78851000	2.509848399162789
chr17	78850100	78851100	2.0233911720746733
chr17	78850200	78851200	2.2079032871247004
chr17	78851400	78852400	0.9783335986530628
chr17	78852000	78853000	1.8368237076605567
chr17	78852100	78853100	2.179631769478525
chr17	78852200	78853200	2.2663513469415246
chr17	78852300	78853300	2.273819369894206
chr17	78852400	78853400	2.4998933821812965
chr17	78852500	78853500	2.9177282910124243
chr17	78852600	78853600	3.183243518354012
chr17	78852700	78853700	3.303815989380081
chr17	78852800	78853800	2.9295669689173685
chr17	78852900	78853900	2.7727343079881583
chr17	78853000	78854000	2.3529134846432687
chr17	78853100	78854100	1.9875674547109128
chr17	78853200	78854200	2.2345851374768166
chr17	78853300	78854300	2.333547681388921
chr17	78853400	78854400	1.96628297414104
chr17	78853500	78854500	1.2956634050572664
chr17	78853600	78854600	0.6976843038160024
chr17	78853700	78854700	0.16937205820786042
chr17	78853800	78854800	0.37993923663342144
chr17	78855000	78856000	6.035035118134412
chr17	78855100	78856100	6.06293534828546
chr17	78855200	78856200	5.426423241011037
chr17	78855300	78856300	5.621946528844801
chr17	78855400	78856400	5.628186604466786
chr17	78855500	78856500	4.917374459466899
chr17	78855600	78856600	4.56352599054704
chr17	78855700	78856700	3.831264899965352
chr17	78855800	78856800	3.3484701417494818
chr17	78855900	78856900	2.4320094583800613
chr17	78856000	78857000	2.17388918312661
chr17	78856100	78857100	2.7694200388326173
chr17	78856200	78857200	2.4989463473242446
chr17	78856300	78857300	2.9325829100549514
chr17	78856400	78857400	2.744410802398883
chr17	78856500	78857500	3.1991153332859734
chr17	78856600	78857600	4.029927922747634
chr17	78856700	78857700	4.014932926616947
chr17	78856800	78857800	3.61499182614285
chr17	78856900	78857900	3.717282412881408
chr17	78857000	78858000	3.0675676387455453
chr17	78857100	78858100	3.1403723176441782
chr17	78857200	78858200	3.2364415827594297
chr17	78857300	78858300	2.8826148517282024
chr17	78857400	78858400	3.2796272491517926
chr17	78857500	78858500	2.772442175059311
chr17	78857600	78858600	1.6965720524615526
chr17	78857700	78858700	1.2717498267750855
chr17	78857800	78858800	1.5060701644351655
chr17	78857900	78858900	1.7201606212993132
chr17	78858000	78859000	2.435906972896659
chr17	78858100	78859100	2.298745557152768
chr17	78858200	78859200	2.491060770790519
chr17	78858300	78859300	2.6203554306904837
chr17	78858400	78859400	2.2984890290270847
chr17	78858500	78859500	2.381306786462676
chr17	78858600	78859600	2.8499920995497545
chr17	78858700	78859700	2.9754539710444505
chr17	78858800	78859800	2.8790626882248813
chr17	78858900	78859900	2.583666741782394
chr17	78859000	78860000	2.5762254087751995
chr17	78859100	78860100	2.142016370708354
chr17	78859200	78860200	2.2680315602070444
chr17	78859300	78860300	2.2109629985707584
chr17	78859400	78860400	2.504414995232688
chr17	78859500	78860500	2.5894600742454235
chr17	78859600	78860600	2.721765870599582
chr17	78859700	78860700	3.1257493006205954
chr17	78859800	78860800	2.4788411090485316
chr17	78859900	78860900	2.52011010449058
chr17	78860000	78861000	2.549009672562777
chr17	78860200	78861200	2.980397040623675
chr17	78860400	78861400	2.509836987674151
chr17	78860500	78861500	2.4135490700554483
chr17	78861100	78862100	2.1440510969371607
chr17	78861200	78862200	1.6627060986442663
chr17	78861300	78862300	1.8206673245444844
chr17	78861400	78862400	2.0765206439390247
chr17	78861500	78862500	1.9878323045789668
chr17	78861600	78862600	1.789408495132664
chr17	78861700	78862700	1.4295572279506932
chr17	78861800	78862800	1.1404228110695849
chr17	78861900	78862900	1.2366220514107271
chr17	78862000	78863000	1.1540580837150343
chr17	78862100	78863100	0.7132029713701339
chr17	78862600	78863600	2.868193640832572
chr17	78862700	78863700	3.10923679085777
chr17	78862800	78863800	2.8450360156330574
chr17	78862900	78863900	3.2367987903819326
chr17	78863000	78864000	3.311457431459383
chr17	78863100	78864100	3.6586075315447033
chr17	78863200	78864200	3.5451317673980025
chr17	78863300	78864300	3.57742505035971
chr17	78863400	78864400	3.562128583742901
chr17	78863500	78864500	2.9936231512830616
chr17	78863600	78864600	2.9157123954854405
chr17	78863700	78864700	2.627659452470364
chr17	78864400	78865400	0.9500057617519554
chr17	78864500	78865500	0.942338043559232
chr17	78864600	78865600	1.126475654499528
chr17	78865800	78866800	2.890737968856881
chr17	78865900	78866900	2.222254905841252
chr17	78866000	78867000	1.9316194825760826
chr17	78866200	78867200	1.9318776085826381
chr17	78866400	78867400	1.4906724116185663
chr17	78866500	78867500	1.2711150769715145
chr17	78866600	78867600	1.0036270894942592
chr17	78866700	78867700	1.2084396233653474
chr17	78866800	78867800	1.342187764211134
chr17	78866900	78867900	1.4330946882625422
chr17	78867000	78868000	1.4542939173836404
chr17	78867100	78868100	1.2879360071201345
chr17	78867200	78868200	1.5735393300646654
chr17	78867300	78868300	1.2859266651845729
chr17	78867700	78868700	1.8073527614482559
chr17	78867800	78868800	1.6742469788648295
chr17	78867900	78868900	1.6784055863931735
chr17	78868000	78869000	1.3714076224885587
chr17	78868100	78869100	1.3930994360373279
chr17	78868200	78869200	1.2632789360700212
chr17	78868300	78869300	1.4643079436150004
chr17	78868400	78869400	1.160465721028891
chr17	78868500	78869500	0.4987052377642699
chr17	78869300	78870300	1.2434368205470951
chr17	78870400	78871400	2.5288797635613065
chr17	78871900	78872900	-0.15805822454979762
chr17	78872000	78873000	0.11090054091444512
chr17	78872100	78873100	0.5844255128045918
chr17	78872200	78873200	0.9690112871164612
chr17	78872300	78873300	1.1503767553652322
chr17	78872900	78873900	2.6450502731422243
chr17	78873000	78874000	2.978648147940343
chr17	78873100	78874100	3.0105953103795287
chr17	78873200	78874200	2.6006176592093406
chr17	78873300	78874300	1.9088754464707505
chr17	78873400	78874400	2.3326686317916647
chr17	78873500	78874500	2.2834394730197567
chr17	78873600	78874600	2.3805285506003786
chr17	78873700	78874700	2.7702894151630764
chr17	78873800	78874800	1.9538894691078201
chr17	78873900	78874900	1.1372624154236404
chr17	78874000	78875000	1.1321042603758464
chr17	78874100	78875100	0.9499935799711158
chr17	78874200	78875200	1.1437022816981677
chr17	78874300	78875300	2.4026208699944585
chr17	78874400	78875400	2.5229217441907807
chr17	78874500	78875500	2.1533541964209224
chr17	78874600	78875600	2.0488207481360843
chr17	78874700	78875700	1.787355874431893
chr17	78874800	78875800	2.2165971938502493
chr17	78874900	78875900	2.7042679190327927
chr17	78875000	78876000	2.1143666815190163
chr17	78875100	78876100	2.3456801043376614
chr17	78875200	78876200	2.306528412059642
chr17	78875300	78876300	1.5684937367544092
chr17	78875400	78876400	1.1751732991793078
chr17	78875500	78876500	1.704064080498221
chr17	78875600	78876600	2.123061745212755
chr17	78875700	78876700	2.0660110665385383
chr17	78875800	78876800	2.2058211271292216
chr17	78875900	78876900	1.5453110012246682
chr17	78876000	78877000	1.4623193184278291
chr17	78876100	78877100	1.2887755313630316
chr17	78876200	78877200	1.373611889659174
chr17	78876300	78877300	1.4815984351400844
chr17	78876400	78877400	1.6342637285340251
chr17	78876500	78877500	1.1993891465682025
chr17	78877500	78878500	2.051246726878416
chr17	78877600	78878600	1.8795973555371117
chr17	78877700	78878700	2.2503240404754443
chr17	78877800	78878800	1.942870263013112
chr17	78877900	78878900	1.7301737453807051
chr17	78878000	78879000	1.7236886528881907
chr17	78878100	78879100	1.5725237459999573
chr17	78878200	78879200	1.036787671721898
chr17	78878300	78879300	1.1806608605084996
chr17	78878400	78879400	1.1337981785928473
chr17	78878500	78879500	0.3668596469576853
chr17	78885000	78886000	2.406766558270054
chr17	78885100	78886100	2.7608269604604385
chr17	78885200	78886200	2.9606667973524923
chr17	78885300	78886300	2.9390404997825623
chr17	78885400	78886400	2.5627871456240987
chr17	78885500	78886500	3.253628170072418
chr17	78885600	78886600	3.0310825291177563
chr17	78885700	78886700	2.735997602827145
chr17	78885800	78886800	2.44101933962757
chr17	78885900	78886900	2.217822682907096
chr17	78886000	78887000	2.5553222151736548
chr17	78886100	78887100	2.5049605949579954
chr17	78886200	78887200	2.573104766655247
chr17	78886300	78887300	2.3650401254057223
chr17	78886400	78887400	3.1647493115608856
chr17	78886500	78887500	2.8927866562628517
chr17	78886600	78887600	3.52276868343394
chr17	78886700	78887700	3.6624160099249785
chr17	78886800	78887800	3.763381589820745
chr17	78886900	78887900	3.870956709246518
chr17	78887000	78888000	3.949509711671765
chr17	78887100	78888100	3.4644881281709226
chr17	78887200	78888200	2.8778917401422053
chr17	78887300	78888300	2.7989437298673017
chr17	78887400	78888400	2.4683416550173627
chr17	78887500	78888500	1.8758441620852755
chr17	78887600	78888600	2.074040759060765
chr17	78887700	78888700	2.6195551108176733
chr17	78887800	78888800	2.336237514237777
chr17	78887900	78888900	2.11997138875282
chr17	78888000	78889000	1.5563084524465638
chr17	78888100	78889100	2.1762626944501022
chr17	78888200	78889200	2.4236031491078114
chr17	78888300	78889300	2.4962531050340857
chr17	78888400	78889400	3.1911103398575467
chr17	78888500	78889500	3.541844761413768
chr17	78888600	78889600	3.0441900430434687
chr17	78888700	78889700	2.901321137303244
chr17	78888800	78889800	3.0919312065199187
chr17	78888900	78889900	3.203694959056172
chr17	78889000	78890000	3.279080891621739
chr17	78889100	78890100	2.8154430869006046
chr17	78889200	78890200	2.1416092224175047
chr17	78889300	78890300	2.410016710255628
chr17	78889400	78890400	1.6721169352131862
chr17	78889500	78890500	1.819461359203992
chr17	78889600	78890600	1.9567794445682705
chr17	78889700	78890700	2.218656105639325
chr17	78889800	78890800	2.078035386225752
chr17	78889900	78890900	2.5212476502161616
chr17	78890000	78891000	2.5262783078139806
chr17	78890100	78891100	2.9305261131649134
chr17	78890200	78891200	4.068888749219949
chr17	78890300	78891300	4.171048941005523
chr17	78890400	78891400	4.294331877296608
chr17	78890500	78891500	3.856093621324289
chr17	78890600	78891600	3.8818859107220094
chr17	78890700	78891700	3.8244549728473327
chr17	78890800	78891800	4.468840978543792
chr17	78890900	78891900	4.265650810907425
chr17	78891000	78892000	4.490034002525189
chr17	78891100	78892100	4.611456074420646
chr17	78891200	78892200	4.977145194264623
chr17	78891300	78892300	4.480205697618427
chr17	78891400	78892400	4.05609643616362
chr17	78891500	78892500	4.6997882627649865
chr17	78891600	78892600	5.063204311946394
chr17	78891700	78892700	4.697377935561127
chr17	78891800	78892800	4.034447790257495
chr17	78891900	78892900	3.98898980879529
chr17	78892000	78893000	3.5472296873590374
chr17	78892100	78893100	3.277473028676632
chr17	78892200	78893200	2.162734571336129
chr17	78893500	78894500	1.5855235912201635
chr17	78893600	78894600	1.6167501903108619
chr17	78893700	78894700	1.3180930913874116
chr17	78893800	78894800	1.4111398100000343
chr17	78893900	78894900	1.3378980630953532
chr17	78894000	78895000	1.4107414541131489
chr17	78894100	78895100	1.643956409459636
chr17	78894200	78895200	1.3944630919025631
chr17	78894300	78895300	1.936724999547596
chr17	78894400	78895400	2.2497961953275296
chr17	78894500	78895500	2.3857232977977465
chr17	78894600	78895600	2.5364428422390177
chr17	78894700	78895700	1.9714026429042528
chr17	78894800	78895800	2.296286472897147
chr17	78894900	78895900	2.4792074091200056
chr17	78895000	78896000	2.8893096272847796
chr17	78895100	78896100	3.2289271850422043
chr17	78895200	78896200	3.461165767083916
chr17	78895300	78896300	3.0385658839058416
chr17	78895400	78896400	3.254321058858733
chr17	78895500	78896500	3.450226212535488
chr17	78895600	78896600	3.2586127482439298
chr17	78895700	78896700	3.389966664334574
chr17	78895800	78896800	3.9598352897495284
chr17	78895900	78896900	4.008661669198113
chr17	78896000	78897000	4.396713229281835
chr17	78896100	78897100	4.4724535611724345
chr17	78896200	78897200	4.285167704175408
chr17	78896300	78897300	4.9073393354515735
chr17	78896400	78897400	4.9384951843257285
chr17	78896500	78897500	4.709698409701597
chr17	78896600	78897600	5.042359275945668
chr17	78896700	78897700	5.027397988274986
chr17	78896800	78897800	4.461382468200953
chr17	78896900	78897900	4.248037671466101
chr17	78897000	78898000	3.4588034650817776
chr17	78897100	78898100	3.4261384011605367
chr17	78897200	78898200	3.5499833102650937
chr17	78897300	78898300	2.8184476739570283
chr17	78897400	78898400	2.5809245128426053
chr17	78897500	78898500	2.5806272923618923
chr17	78897600	78898600	2.178074442406166
chr17	78897700	78898700	2.0915831020550484
chr17	78897800	78898800	2.053206547252769
chr17	78897900	78898900	1.7946656437053394
chr17	78898000	78899000	1.3251402750719687
chr17	78898100	78899100	0.8589095879503743
chr17	78898200	78899200	1.0602039032628459
chr17	78898300	78899300	1.150091720104602
chr17	78898400	78899400	1.0695410920655213
chr17	78898500	78899500	1.0818569760947103
chr17	78898600	78899600	1.0351621973382037
chr17	78898700	78899700	1.2985032652460318
chr17	78898800	78899800	1.441079395983739
chr17	78898900	78899900	1.3567949614397985
chr17	78899000	78900000	1.3825001229480174
chr17	78899100	78900100	0.9626315901733016
chr17	78899200	78900200	0.9399735754160796
chr17	78899300	78900300	1.3726984285739283
chr17	78899400	78900400	1.9795902130485927
chr17	78899500	78900500	2.324191087611504
chr17	78899600	78900600	2.3149921426743343
chr17	78899700	78900700	2.178405112677419
chr17	78899800	78900800	1.985923171615576
chr17	78899900	78900900	2.348441643364227
chr17	78900000	78901000	2.7534920851968465
chr17	78900100	78901100	3.882199201081759
chr17	78900800	78901800	3.529900198093931
chr17	78900900	78901900	4.1306406949026835
chr17	78901000	78902000	3.9071091741980086
chr17	78901100	78902100	3.154364263927788
chr17	78901200	78902200	2.592112989502243
chr17	78901300	78902300	2.4072824266887283
chr17	78901400	78902400	2.530238675863888
chr17	78901500	78902500	1.7824973862165947
chr17	78902900	78903900	2.2958134657943963
chr17	78903000	78904000	1.9549735445412195
chr17	78904100	78905100	2.152679820002599
chr17	78904200	78905200	2.329833357228997
chr17	78904300	78905300	2.417925654022421
chr17	78904400	78905400	2.419598024937217
chr17	78904500	78905500	1.9614762303685047
chr17	78904600	78905600	2.187420576241751
chr17	78904700	78905700	1.8362355497591505
chr17	78904800	78905800	1.6067712505536869
chr17	78905600	78906600	3.2146464681792657
chr17	78905700	78906700	3.1003696290690983
chr17	78905800	78906800	3.0477043399040644
chr17	78905900	78906900	3.1236204846672058
chr17	78906000	78907000	3.0030562908311
chr17	78906100	78907100	3.0335331728335992
chr17	78906200	78907200	3.3756642182715964
chr17	78906300	78907300	3.237091494516413
chr17	78906400	78907400	2.675387885829648
chr17	78906500	78907500	1.6920386597242631
chr17	78906600	78907600	1.4632520263633773
chr17	78906700	78907700	1.2769998931147102
chr17	78906800	78907800	1.0428609777516515
chr17	78906900	78907900	0.7093865490567243
chr17	78907000	78908000	1.4771367559457418
chr17	78907100	78908100	1.3101564338907388
chr17	78907200	78908200	1.3391296723816202
chr17	78907300	78908300	0.4588392366860874
chr17	78907400	78908400	0.4283205862853785
chr17	78907500	78908500	0.7141713146441299
chr17	78907600	78908600	0.9192553496076727
chr17	78907700	78908700	1.0363481314695773
chr17	78907800	78908800	1.5469514953164003
chr17	78907900	78908900	1.6830364987090531
chr17	78908000	78909000	0.9411342536483197
chr17	78908100	78909100	1.2532898180895888
chr17	78908200	78909200	0.920015582837564
chr17	78908300	78909300	1.4774003242795108
chr17	78908400	78909400	1.3807790102980242
chr17	78908500	78909500	1.4583260473065311
chr17	78908600	78909600	1.5028838178634956
chr17	78908700	78909700	1.3423210964499708
chr17	78908800	78909800	1.2429906351454458
chr17	78908900	78909900	1.9130985999079224
chr17	78909000	78910000	2.4627437142126425
chr17	78909100	78910100	2.4045025433578715
chr17	78909200	78910200	2.65407583411594
chr17	78909300	78910300	2.8999430458038837
chr17	78909400	78910400	2.9250910420830567
chr17	78909500	78910500	2.9427584192393983
chr17	78909600	78910600	2.6844445946226334
chr17	78909700	78910700	2.925246287884648
chr17	78909800	78910800	2.932262945860792
chr17	78909900	78910900	2.768854914090373
chr17	78910000	78911000	2.2917767041426327
chr17	78910100	78911100	2.451191591304289
chr17	78910200	78911200	1.9843518134133369
chr17	78910300	78911300	1.9434587767043288
chr17	78910400	78911400	2.0854172083150155
chr17	78910500	78911500	2.162283943684581
chr17	78910600	78911600	2.0350155136077457
chr17	78910700	78911700	1.4351334514602905
chr17	78910800	78911800	1.049365965054978
chr17	78911900	78912900	2.4543210063760466
chr17	78912000	78913000	2.9040561858174425
chr17	78912100	78913100	3.4530618588056687
chr17	78912200	78913200	3.4590604568610286
chr17	78912300	78913300	3.6104660530622983
chr17	78912400	78913400	3.5030231666865537
chr17	78912500	78913500	3.578263960222392
chr17	78912600	78913600	3.5537263261607706
chr17	78912700	78913700	3.4576479604470567
chr17	78912800	78913800	3.2250927538205616
chr17	78912900	78913900	2.619202764039376
chr17	78913000	78914000	2.4617839962377843
chr17	78913100	78914100	2.0354617298391924
chr17	78913200	78914200	2.0173201875253275
chr17	78913300	78914300	2.108345950344227
chr17	78913400	78914400	2.345067205487836
chr17	78913500	78914500	1.9459675409044084
chr17	78913600	78914600	1.8903455965311349
chr17	78913800	78914800	1.8662737985972104
chr17	78913900	78914900	2.2548059169336763
chr17	78915000	78916000	1.6530331506442233
chr17	78915100	78916100	1.6899893480058816
chr17	78915200	78916200	2.1322910786928824
chr17	78915300	78916300	2.3821119798823527
chr17	78915400	78916400	2.2437346204922703
chr17	78915500	78916500	2.602097983775301
chr17	78915600	78916600	2.8672680054284942
chr17	78915700	78916700	3.198762963034209
chr17	78915800	78916800	3.6010149962018465
chr17	78915900	78916900	3.509814185253755
chr17	78916000	78917000	3.4721390626755033
chr17	78916100	78917100	2.9527333452932787
chr17	78916200	78917200	2.549690623576589
chr17	78917300	78918300	4.8328546164663875
chr17	78917400	78918400	5.1320635961783365
chr17	78917500	78918500	5.450870319145727
chr17	78917600	78918600	5.236814413719387
chr17	78917700	78918700	4.651549605765898
chr17	78917800	78918800	4.270339382302952
chr17	78917900	78918900	3.7569239361805056
chr17	78918000	78919000	3.5967440700959386
chr17	78918100	78919100	3.1336023363834062
chr17	78918200	78919200	2.898364271676197
chr17	78918300	78919300	2.6128863989051574
chr17	78918400	78919400	1.6353907381726056
chr17	78918500	78919500	0.6922437784287199
chr17	78918600	78919600	0.9004446041169558
chr17	78918700	78919700	0.4828611904785646
chr17	78918800	78919800	0.508075714766235
chr17	78918900	78919900	0.8083104956944391
chr17	78919000	78920000	1.0861679000712974
chr17	78919100	78920100	1.8179206542149096
chr17	78919200	78920200	1.9631959042709264
chr17	78919300	78920300	2.2581750629089914
chr17	78919400	78920400	2.9282169422160687
chr17	78919500	78920500	3.0006176582494373
chr17	78919600	78920600	3.3259111143721074
chr17	78919700	78920700	3.817131947741327
chr17	78919800	78920800	4.106997732640707
chr17	78919900	78920900	4.553709272864928
chr17	78920000	78921000	4.461283069198973
chr17	78920100	78921100	4.1750129641679825
chr17	78920200	78921200	4.039935281070472
chr17	78920300	78921300	3.5716497583259286
chr17	78920400	78921400	3.1811043232152234
chr17	78920500	78921500	3.1818116147309907
chr17	78920600	78921600	2.9996824059139002
chr17	78920700	78921700	2.5019930174923504
chr17	78921800	78922800	2.6491179735686705
chr17	78921900	78922900	2.2644742842631547
chr17	78922000	78923000	2.4717291605378646
chr17	78922100	78923100	2.1499184374473344
chr17	78922200	78923200	2.196797875167209
chr17	78922300	78923300	2.2172790085582723
chr17	78922400	78923400	2.3323050833556085
chr17	78923500	78924500	3.1677991078388392
chr17	78923600	78924600	3.1965376847633302
chr17	78923700	78924700	4.833611697836916
chr17	78923800	78924800	4.808281893883782
chr17	78923900	78924900	5.220671424622274
chr17	78924000	78925000	5.2520904053148545
chr17	78924100	78925100	5.536379348682513
chr17	78924200	78925200	5.51376650301424
chr17	78924300	78925300	6.170787644275024
chr17	78924400	78925400	4.404402437697304
chr17	78924500	78925500	3.6697125943392574
chr17	78924600	78925600	3.7925567193061336
chr17	78924700	78925700	3.078886782779364
chr17	78924800	78925800	3.1988493336589503
chr17	78924900	78925900	3.3699732754158527
chr17	78925000	78926000	3.081615069605583
chr17	78925100	78926100	3.2749492320865685
chr17	78925200	78926200	2.6246830002949784
chr17	78925300	78926300	2.163439600094712
chr17	78925400	78926400	3.11599291314951
chr17	78925500	78926500	3.2432044747363014
chr17	78925600	78926600	2.412819824112337
chr17	78928000	78929000	2.408775095216561
chr17	78928100	78929100	2.825725410483346
chr17	78928200	78929200	2.748987800193204
chr17	78928300	78929300	3.017561924948327
chr17	78928400	78929400	2.5229349786507167
chr17	78928500	78929500	2.069536671327984
chr17	78928600	78929600	2.000807591611327
chr17	78928700	78929700	1.9472651590086312
chr17	78928800	78929800	2.4624104705866756
chr17	78928900	78929900	3.1187371717694785
chr17	78929000	78930000	2.864585980892701
```
