## Supplemental Datasets for "A genome-wide mutational constraint map quantified from variation in 76,156 human genomes": Supplementary_Data_3.bed (part 328 of 859)

```
chr17	78929100	78930100	3.4752163922748096
chr17	78929200	78930200	3.6351308663900177
chr17	78929300	78930300	3.686059935371376
chr17	78929400	78930400	3.7440056621578126
chr17	78929500	78930500	4.103338569308893
chr17	78929600	78930600	4.365687411132512
chr17	78929700	78930700	4.423942586026813
chr17	78929800	78930800	3.627511064113441
chr17	78930200	78931200	2.440802078633125
chr17	78930400	78931400	2.028136767085207
chr17	78930600	78931600	1.8521792211142565
chr17	78930700	78931700	1.9299971465513028
chr17	78930800	78931800	1.6397818479270958
chr17	78930900	78931900	1.6682046389294534
chr17	78931000	78932000	0.7395403416369131
chr17	78931100	78932100	0.8559606079918344
chr17	78931200	78932200	0.8877271766496728
chr17	78933600	78934600	1.6378641881795826
chr17	78933700	78934700	1.5503563467256838
chr17	78933800	78934800	1.1313895469192659
chr17	78933900	78934900	0.5572044901713183
chr17	78934000	78935000	1.3987916786989014
chr17	78934100	78935100	1.9293826032552768
chr17	78934200	78935200	2.391956278266536
chr17	78934900	78935900	5.409765266994915
chr17	78935000	78936000	4.064783667014569
chr17	78935100	78936100	3.9225511427393256
chr17	78935200	78936200	3.621630216237597
chr17	78935300	78936300	3.8818171242226387
chr17	78935400	78936400	4.395036621429642
chr17	78935800	78936800	1.2747135088720074
chr17	78935900	78936900	0.6828052835185199
chr17	78937200	78938200	2.7372555877362115
chr17	78937300	78938300	2.531429340470884
chr17	78937400	78938400	2.3954524811888693
chr17	78937500	78938500	2.3065151686928207
chr17	78937600	78938600	2.275411141701475
chr17	78937700	78938700	2.268502029738172
chr17	78937800	78938800	2.3089277537131743
chr17	78937900	78938900	2.410940795300375
chr17	78938900	78939900	1.9520205123916168
chr17	78939000	78940000	2.5155921734671427
chr17	78939100	78940100	3.128221622449891
chr17	78939200	78940200	3.3029610239516565
chr17	78939300	78940300	3.3267283576440443
chr17	78939400	78940400	3.281474586193201
chr17	78939500	78940500	3.2125661071703284
chr17	78939600	78940600	2.9132764080390685
chr17	78939700	78940700	3.336164529688736
chr17	78939800	78940800	2.3527276347254875
chr17	78939900	78940900	2.4996292528796724
chr17	78940000	78941000	2.1725567536811963
chr17	78940100	78941100	1.706393111003116
chr17	78940200	78941200	1.5076051385882243
chr17	78940300	78941300	1.1688866643825708
chr17	78940400	78941400	1.7188088492123093
chr17	78940500	78941500	1.712059169497794
chr17	78940600	78941600	1.7616652253746212
chr17	78940700	78941700	1.6300055407815224
chr17	78942600	78943600	1.5672461665935578
chr17	78942700	78943700	1.98666174156039
chr17	78942800	78943800	1.9495534564083317
chr17	78942900	78943900	2.2850606928015083
chr17	78943000	78944000	1.8910591632743197
chr17	78943100	78944100	1.4747350098702166
chr17	78943200	78944200	1.0271746499135619
chr17	78943300	78944300	0.41363301207946535
chr17	78943400	78944400	0.5854105790894799
chr17	78943500	78944500	1.4505559972128519
chr17	78943600	78944600	1.9473515328323208
chr17	78943700	78944700	2.3599911545385517
chr17	78943800	78944800	2.3411911602824858
chr17	78943900	78944900	2.034428993087193
chr17	78944000	78945000	2.2323233207609534
chr17	78944100	78945100	2.9968100855465973
chr17	78944200	78945200	3.4707193817644897
chr17	78944300	78945300	3.6837622165217363
chr17	78944400	78945400	3.8229948429283422
chr17	78944500	78945500	3.6449258550836894
chr17	78944600	78945600	3.379559494352278
chr17	78944700	78945700	3.309881468931154
chr17	78945900	78946900	2.4308566498771085
chr17	78946000	78947000	2.863116731409473
chr17	78946100	78947100	2.9317826372695253
chr17	78946200	78947200	2.5130163053465475
chr17	78946300	78947300	3.0727798236368966
chr17	78946400	78947400	2.507305906750579
chr17	78946500	78947500	2.569219311461378
chr17	78946600	78947600	3.2822354525279205
chr17	78946700	78947700	3.1084859276708308
chr17	78946800	78947800	3.636573674315645
chr17	78946900	78947900	3.929774526701273
chr17	78947000	78948000	3.9205950232101614
chr17	78947100	78948100	4.031716793468518
chr17	78947200	78948200	3.7674333006435816
chr17	78948300	78949300	-3.4939994269444203
chr17	78948400	78949400	-4.1950555886569365
chr17	78948500	78949500	-4.195687983447269
chr17	78948600	78949600	-3.49736629897013
chr17	78948700	78949700	-2.8661511712799412
chr17	78948800	78949800	-0.8059599675888119
chr17	78948900	78949900	1.1285033086745433
chr17	78949200	78950200	1.9940017493196895
chr17	78949300	78950300	2.022829763539228
chr17	78949400	78950400	2.3949879922131974
chr17	78949500	78950500	2.3798822688579646
chr17	78949600	78950600	2.133602773201543
chr17	78949700	78950700	2.1576935555134225
chr17	78949800	78950800	2.1909632107401875
chr17	78949900	78950900	1.966134588299353
chr17	78950000	78951000	1.8850636934765816
chr17	78950100	78951100	1.125874782290572
chr17	78950200	78951200	1.0239432043523446
chr17	78950300	78951300	1.0861776420772753
chr17	78950400	78951400	0.9029968164766228
chr17	78950500	78951500	0.8181027676906131
chr17	78950600	78951600	0.8932285380648225
chr17	78950700	78951700	0.6769174339321222
chr17	78950800	78951800	0.3220457285483463
chr17	78950900	78951900	0.9902055107756256
chr17	78951000	78952000	1.709196456506991
chr17	78951100	78952100	1.3445358186737415
chr17	78951200	78952200	1.5901359552302712
chr17	78951300	78952300	1.607332362940121
chr17	78951400	78952400	1.419689884404128
chr17	78951500	78952500	1.82833828212072
chr17	78951600	78952600	2.0227000095029
chr17	78951700	78952700	2.0797126132769925
chr17	78952200	78953200	1.4407932251672158
chr17	78952300	78953300	1.522919127183724
chr17	78952400	78953400	1.5431110232712213
chr17	78952500	78953500	1.6941003481300745
chr17	78952600	78953600	1.751294885496269
chr17	78952700	78953700	2.007416720497288
chr17	78952800	78953800	2.5445361862437177
chr17	78952900	78953900	2.8079081511447646
chr17	78953000	78954000	2.5705371668388106
chr17	78953100	78954100	3.2892825911335684
chr17	78953200	78954200	2.834667215088116
chr17	78953300	78954300	3.0739384264590166
chr17	78953400	78954400	3.9177755023993375
chr17	78953500	78954500	4.031007093860258
chr17	78953600	78954600	4.096902574644743
chr17	78953700	78954700	4.241380912863989
chr17	78953800	78954800	4.354245006265884
chr17	78953900	78954900	3.975149912222668
chr17	78954000	78955000	3.8300304797211213
chr17	78954100	78955100	3.0518006562726403
chr17	78954200	78955200	3.7101438048868345
chr17	78954300	78955300	4.158943120215083
chr17	78954400	78955400	3.3308944182714044
chr17	78954500	78955500	3.5252446416017538
chr17	78954600	78955600	3.365613209685892
chr17	78954700	78955700	2.9518312671065305
chr17	78954800	78955800	2.6484631604340176
chr17	78954900	78955900	2.6373191009414465
chr17	78955000	78956000	2.7911228919345965
chr17	78955100	78956100	2.724423834455716
chr17	78955700	78956700	1.3803150308993004
chr17	78955800	78956800	1.878856989498613
chr17	78955900	78956900	2.501932654289562
chr17	78956000	78957000	2.4824544139969484
chr17	78956100	78957100	2.7696942739493724
chr17	78956200	78957200	2.909978882560152
chr17	78956300	78957300	2.8648884700781263
chr17	78956400	78957400	2.5643485726114816
chr17	78956500	78957500	2.2054514766326863
chr17	78956600	78957600	2.963422424857072
chr17	78956700	78957700	3.0236271362175144
chr17	78956800	78957800	2.633935087677806
chr17	78956900	78957900	2.5606353577447845
chr17	78957000	78958000	2.372913717042762
chr17	78957100	78958100	2.56455881760671
chr17	78957200	78958200	1.7987635091520258
chr17	78957300	78958300	2.1747635590320082
chr17	78957400	78958400	2.15118859695998
chr17	78957500	78958500	2.4558532237270696
chr17	78957600	78958600	2.5498469120577973
chr17	78957700	78958700	2.506518517019247
chr17	78957800	78958800	3.0109313909223165
chr17	78957900	78958900	2.6041059804255364
chr17	78958000	78959000	2.307542531865885
chr17	78958100	78959100	2.1063609588642893
chr17	78958200	78959200	2.1088178996788507
chr17	78958300	78959300	1.756089632660314
chr17	78958400	78959400	1.7065497959299754
chr17	78958500	78959500	0.9942325646485364
chr17	78958600	78959600	0.7262963028548469
chr17	78960800	78961800	1.2999571326368622
chr17	78960900	78961900	0.8670239877733108
chr17	78961000	78962000	0.5693407267208301
chr17	78961100	78962100	0.48886523405467897
chr17	78961200	78962200	0.5796438148311179
chr17	78961300	78962300	1.0601195587541858
chr17	78962600	78963600	2.1321528711294766
chr17	78962700	78963700	2.20997082140016
chr17	78963100	78964100	2.5912747768209266
chr17	78967900	78968900	2.8572011765466474
chr17	78968000	78969000	2.5652962533961596
chr17	78968100	78969100	2.479617824579678
chr17	78968200	78969200	3.121802871145042
chr17	78968300	78969300	3.8994587855569134
chr17	78968400	78969400	4.019652031360331
chr17	78968500	78969500	4.273229832647349
chr17	78968600	78969600	4.491543919596108
chr17	78968700	78969700	4.186760420051822
chr17	78968800	78969800	4.113168084951694
chr17	78968900	78969900	3.9911919526489785
chr17	78969000	78970000	4.041742203124315
chr17	78969100	78970100	4.236530011780586
chr17	78969200	78970200	4.2520307368344605
chr17	78969300	78970300	3.74488884992176
chr17	78969400	78970400	3.449158068472373
chr17	78969500	78970500	3.1111820683414115
chr17	78969600	78970600	3.1348462524611818
chr17	78969700	78970700	3.3695260278703576
chr17	78969800	78970800	3.0643893195201533
chr17	78969900	78970900	3.2484874746919297
chr17	78970000	78971000	3.3395667881616826
chr17	78970100	78971100	3.7594232524016364
chr17	78970200	78971200	3.3230038434699214
chr17	78970300	78971300	3.1644421581242903
chr17	78970400	78971400	3.5323711428856277
chr17	78970500	78971500	3.9509704782330894
chr17	78970600	78971600	3.969857763732679
chr17	78970700	78971700	4.155130139075894
chr17	78970800	78971800	5.1077472195107685
chr17	78970900	78971900	5.601171978913535
chr17	78971000	78972000	5.644154749580151
chr17	78971100	78972100	5.071782378971429
chr17	78971200	78972200	5.435896034605504
chr17	78971300	78972300	5.914882986300459
chr17	78971400	78972400	6.224193313804872
chr17	78971500	78972500	6.292453212315402
chr17	78971600	78972600	6.003825446897467
chr17	78971700	78972700	5.798324061501403
chr17	78971800	78972800	5.352940881711449
chr17	78971900	78972900	4.70550121979424
chr17	78972000	78973000	5.116374033571924
chr17	78972100	78973100	5.516856322921183
chr17	78972200	78973200	5.634392163021286
chr17	78972300	78973300	5.444116937626923
chr17	78972400	78973400	4.85109402112415
chr17	78972500	78973500	4.788918561008218
chr17	78972600	78973600	5.4166551366867415
chr17	78972700	78973700	5.85627107200033
chr17	78972800	78973800	5.919722022508024
chr17	78972900	78973900	5.856656993266197
chr17	78973000	78974000	5.775261590671692
chr17	78973100	78974100	5.3575087681754745
chr17	78973200	78974200	4.875351436773429
chr17	78973300	78974300	4.6587804148640135
chr17	78973400	78974400	5.0579687180575945
chr17	78975800	78976800	4.345189757512799
chr17	78975900	78976900	4.916184261456769
chr17	78976000	78977000	4.638966200795829
chr17	78976100	78977100	5.359384633257667
chr17	78976200	78977200	5.412005392330433
chr17	78976300	78977300	5.938229395870187
chr17	78976400	78977400	6.160203667215209
chr17	78976500	78977500	5.900872197405148
chr17	78976600	78977600	5.165153960741051
chr17	78976700	78977700	4.917075770685824
chr17	78976800	78977800	4.702667704545999
chr17	78976900	78977900	4.664830876763418
chr17	78981000	78982000	-0.23550791743321323
chr17	78981100	78982100	0.3799031709928278
chr17	78981200	78982200	0.6411414203436121
chr17	78981300	78982300	0.7166887012946739
chr17	78981400	78982400	1.1689787903771904
chr17	78981500	78982500	1.5213852196171165
chr17	78981600	78982600	1.7161009167561012
chr17	78981700	78982700	2.0304809449065635
chr17	78981800	78982800	1.2706205464368492
chr17	78981900	78982900	1.7110169028412217
chr17	78982000	78983000	2.369826466176191
chr17	78982100	78983100	1.9578278383971843
chr17	78982300	78983300	2.2937257814480216
chr17	78982400	78983400	2.446515069611324
chr17	78982500	78983500	2.9014496663833835
chr17	78982600	78983600	2.374021869093703
chr17	78982700	78983700	2.5149930682490296
chr17	78983700	78984700	1.9206089637460333
chr17	78983800	78984800	1.7086991117932635
chr17	78983900	78984900	1.046098887335797
chr17	78984000	78985000	1.762396690477729
chr17	78984100	78985100	2.283845573952339
chr17	78984200	78985200	2.289679392982804
chr17	78984300	78985300	2.1217642548134887
chr17	78984400	78985400	2.3187268017639404
chr17	78984500	78985500	2.277269864734813
chr17	78984600	78985600	2.7620004724736344
chr17	78984700	78985700	2.1450840962365247
chr17	78984800	78985800	2.0883019002376444
chr17	78984900	78985900	2.198898225847308
chr17	78985000	78986000	2.0324231931585213
chr17	78985100	78986100	2.0374946208802536
chr17	78985200	78986200	2.0821472643627548
chr17	78985300	78986300	2.446871782891015
chr17	78985400	78986400	1.9109868558686616
chr17	78985500	78986500	1.6343851441543669
chr17	78985600	78986600	0.3755354868447043
chr17	78985700	78986700	1.1572898786989505
chr17	78985800	78986800	1.3733971695619425
chr17	78985900	78986900	1.192544113568029
chr17	78986000	78987000	1.089809129049978
chr17	78986100	78987100	0.4299865171985925
chr17	78986200	78987200	0.6305827155132477
chr17	78986300	78987300	0.15328892763762506
chr17	78987700	78988700	0.7368466723492112
chr17	78987800	78988800	0.5745519097906638
chr17	78987900	78988900	1.1046757479947802
chr17	78988000	78989000	0.3614378197184559
chr17	78988100	78989100	0.7135179684133902
chr17	78988200	78989200	1.5650859001187671
chr17	78988300	78989300	1.8765735904379248
chr17	78988600	78989600	1.6370690089162132
chr17	78988700	78989700	2.3634195256453565
chr17	78988800	78989800	2.669163851589747
chr17	78988900	78989900	2.5866631369209565
chr17	78989000	78990000	3.4531498386154538
chr17	78989100	78990100	3.1935382770535323
chr17	78989200	78990200	2.7853682665053845
chr17	78989300	78990300	2.267629402269287
chr17	78989400	78990400	2.8139875341890317
chr17	78989500	78990500	3.3121298764043403
chr17	78989600	78990600	4.417661515134792
chr17	78989700	78990700	4.208616130603064
chr17	78989800	78990800	4.478601817567805
chr17	78989900	78990900	4.688867787770128
chr17	78990000	78991000	4.9120203005357554
chr17	78990100	78991100	5.076658438695906
chr17	78990200	78991200	4.814967391440491
chr17	78990300	78991300	5.1403153784337485
chr17	78990400	78991400	4.582650545602059
chr17	78990500	78991500	4.051331941299586
chr17	78990600	78991600	2.7029349854092937
chr17	78990700	78991700	2.560650489013274
chr17	78991500	78992500	1.6795568327504808
chr17	78991600	78992600	2.0723982840591386
chr17	78991700	78992700	2.6606137149071767
chr17	78991800	78992800	1.8406884296656765
chr17	78991900	78992900	1.8669711903597064
chr17	78992000	78993000	2.68431905493279
chr17	78992100	78993100	2.8685793950704164
chr17	78992200	78993200	3.0173353350059187
chr17	78992300	78993300	3.3438257586660693
chr17	78992400	78993400	3.915467414632804
chr17	78992500	78993500	3.531565190786848
chr17	78992600	78993600	3.824245470210839
chr17	78992700	78993700	3.663822760816588
chr17	78992800	78993800	4.772321435307204
chr17	78992900	78993900	5.170812063340688
chr17	78993000	78994000	4.476741091152196
chr17	78993100	78994100	4.552960920486783
chr17	78993200	78994200	4.446705499787433
chr17	78993300	78994300	3.893043640826027
chr17	78993400	78994400	3.4753529310027025
chr17	78993500	78994500	3.290924007702603
chr17	78993600	78994600	2.646699116035489
chr17	78993700	78994700	2.261407587489147
chr17	78993800	78994800	2.0015943712134363
chr17	78993900	78994900	1.6987891585953327
chr17	78994000	78995000	1.8107618778451045
chr17	78994600	78995600	3.091709031920706
chr17	78994700	78995700	3.7554042442652036
chr17	78994800	78995800	4.666553902413098
chr17	78994900	78995900	5.40029665163494
chr17	78995000	78996000	5.727597900410125
chr17	78995100	78996100	5.765746164107531
chr17	78995200	78996200	5.568500673635259
chr17	78995300	78996300	5.765131629284714
chr17	78995400	78996400	5.807343385140006
chr17	78995500	78996500	5.698122039218888
chr17	78995600	78996600	5.830659254678488
chr17	78995700	78996700	5.705444142172544
chr17	78995800	78996800	4.9575448654937615
chr17	78995900	78996900	4.862764406032684
chr17	78996000	78997000	5.143203199219627
chr17	78996100	78997100	5.45863543192508
chr17	78996200	78997200	5.7247737525179785
chr17	78996300	78997300	5.472191790261746
chr17	78996400	78997400	5.79958327251244
chr17	78996500	78997500	6.522036950175263
chr17	78996600	78997600	7.014719098871355
chr17	78996700	78997700	7.664210657172892
chr17	78996800	78997800	7.929990219383871
chr17	78996900	78997900	7.627863768309246
chr17	78997000	78998000	7.482639844542902
chr17	78997100	78998100	6.810136141342933
chr17	78997200	78998200	6.3783174274500976
chr17	78997300	78998300	6.057679351468263
chr17	78997400	78998400	5.172082528714986
chr17	78997500	78998500	4.653888227194035
chr17	78997600	78998600	3.894423538891108
chr17	78997700	78998700	3.1063676137547853
chr17	78997800	78998800	3.3616062123174184
chr17	78997900	78998900	3.8175304787356494
chr17	78998000	78999000	4.473527155886658
chr17	78998100	78999100	4.705833124553814
chr17	78998200	78999200	4.7297374859995545
chr17	78998300	78999300	4.633532402010451
chr17	78998400	78999400	5.465085400458362
chr17	78998500	78999500	5.6087669978872405
chr17	78998600	78999600	5.546313234390991
chr17	78998700	78999700	4.963395272070411
chr17	78998800	78999800	4.543897326059714
chr17	78998900	78999900	4.12620307485564
chr17	78999000	79000000	3.2583883190187573
chr17	78999100	79000100	2.8612873118148374
chr17	78999200	79000200	2.4046880501368197
chr17	79000300	79001300	2.3980590624115132
chr17	79000400	79001400	2.9349491429054986
chr17	79000500	79001500	3.3418575219530413
chr17	79001600	79002600	3.045360352061941
chr17	79001700	79002700	3.311925384487819
chr17	79001800	79002800	3.2053196560657837
chr17	79001900	79002900	3.443425253794683
chr17	79002000	79003000	4.035287617935852
chr17	79002100	79003100	4.334435556090567
chr17	79002200	79003200	4.553810985336511
chr17	79002300	79003300	4.3584900531088975
chr17	79002400	79003400	4.413966277066141
chr17	79002500	79003500	4.009694144153431
chr17	79002600	79003600	3.5397760291335447
chr17	79002700	79003700	3.301293382441395
chr17	79005300	79006300	2.4718242468342013
chr17	79005400	79006400	2.154589574246876
chr17	79005500	79006500	2.4943063359887905
chr17	79005600	79006600	2.6588056182759217
chr17	79005700	79006700	2.3786779578206803
chr17	79005800	79006800	3.3734603405166768
chr17	79005900	79006900	4.09348654610973
chr17	79006000	79007000	3.939751504711233
chr17	79006100	79007100	4.352216904759692
chr17	79006200	79007200	4.046499279775318
chr17	79006300	79007300	4.2771598578792425
chr17	79006400	79007400	3.8811629141701527
chr17	79006500	79007500	3.2248443986735342
chr17	79006600	79007600	3.3232566656294846
chr17	79006700	79007700	3.2469229488583133
chr17	79006800	79007800	2.7641974303759183
chr17	79006900	79007900	2.6959096728182472
chr17	79007000	79008000	2.27103314265054
chr17	79007100	79008100	2.7165907544039443
chr17	79007200	79008200	2.941589783825767
chr17	79007300	79008300	2.950686653537634
chr17	79007400	79008400	3.2913789982186925
chr17	79007500	79008500	3.48907697152257
chr17	79007600	79008600	3.173480585650543
chr17	79007700	79008700	3.7027880363803463
chr17	79007800	79008800	4.088091968790579
chr17	79007900	79008900	3.873183456917732
chr17	79008000	79009000	4.4160020791106085
chr17	79008100	79009100	3.6672240139752375
chr17	79008200	79009200	2.355469244912547
chr17	79008300	79009300	2.474619803956172
chr17	79008400	79009400	2.1620017693503315
chr17	79008500	79009500	2.589726732929837
chr17	79008600	79009600	3.6412203135592884
chr17	79008700	79009700	3.632164577076965
chr17	79008800	79009800	2.9437672316003343
chr17	79008900	79009900	3.0963827809296443
chr17	79009000	79010000	3.289005645537404
chr17	79009100	79010100	3.1722033023533283
chr17	79009200	79010200	4.182940592479826
chr17	79009300	79010300	4.465425206108018
chr17	79009400	79010400	4.8346000274078325
chr17	79009500	79010500	4.894011553840887
chr17	79009600	79010600	4.3803246178453685
chr17	79009700	79010700	3.771527526276096
chr17	79009800	79010800	3.9364023148829084
chr17	79009900	79010900	3.2828169628384023
chr17	79010000	79011000	3.2786821007846583
chr17	79010100	79011100	2.860316223515422
chr17	79010200	79011200	2.850883375242576
chr17	79010300	79011300	2.875980395889064
chr17	79010400	79011400	2.832811122540168
chr17	79010500	79011500	2.239003654229687
chr17	79010600	79011600	2.314303046201205
chr17	79010700	79011700	3.0802947827682763
chr17	79010800	79011800	3.4563440048481686
chr17	79010900	79011900	3.434660999413159
chr17	79011000	79012000	2.9313717576837313
chr17	79011100	79012100	3.574883240500172
chr17	79011200	79012200	3.6925563195798237
chr17	79011300	79012300	3.2530399681033773
chr17	79011400	79012400	3.1463441959242022
chr17	79011500	79012500	3.5462929537709265
chr17	79011600	79012600	3.2488699200572997
chr17	79011700	79012700	2.352547243629345
chr17	79011800	79012800	2.381387187813804
chr17	79011900	79012900	2.6461990949052154
chr17	79012000	79013000	2.592909288257349
chr17	79012100	79013100	2.3638966178208247
chr17	79012200	79013200	2.389033536786567
chr17	79012300	79013300	2.668029925717468
chr17	79012400	79013400	2.6802247904897336
chr17	79012500	79013500	2.3523446227731983
chr17	79012600	79013600	2.0258271722063417
chr17	79012700	79013700	2.368883727421297
chr17	79012800	79013800	2.4241014616128367
chr17	79012900	79013900	2.2131602342130066
chr17	79013000	79014000	2.464059115195589
chr17	79013100	79014100	2.8395128747627303
chr17	79013200	79014200	2.6054961983720952
chr17	79013300	79014300	1.908332529890395
chr17	79013400	79014400	1.6851846556574273
chr17	79013500	79014500	1.7182796872760635
chr17	79013600	79014600	1.7348100210408626
chr17	79013700	79014700	1.6757104632674915
chr17	79013800	79014800	1.0482039429747951
chr17	79013900	79014900	0.6100160666637441
chr17	79014000	79015000	0.8765773295684519
chr17	79014100	79015100	0.4825441797232306
chr17	79014200	79015200	0.12488813167332935
chr17	79014300	79015300	1.5585442653322756
chr17	79014400	79015400	1.6011287085969506
chr17	79014500	79015500	1.3917350478746051
chr17	79014600	79015600	1.4180927430918393
chr17	79014700	79015700	1.6610399858771412
chr17	79014800	79015800	1.9042628526716583
chr17	79014900	79015900	2.02683056335287
chr17	79015000	79016000	1.4175440087067563
chr17	79015100	79016100	1.4958926012789813
chr17	79015200	79016200	1.3446681915202243
chr17	79015300	79016300	0.8064401926105158
chr17	79015400	79016400	0.9838578234276522
chr17	79015500	79016500	1.2932421101667322
chr17	79015600	79016600	0.7196866963965329
chr17	79016700	79017700	2.1027073907008385
chr17	79016800	79017800	2.498518366344645
chr17	79016900	79017900	2.434389910164529
chr17	79017000	79018000	2.617004003884594
chr17	79017100	79018100	2.164938340978313
chr17	79017200	79018200	1.9950959708141267
chr17	79017300	79018300	1.9388774800158841
chr17	79017400	79018400	1.5831227281202855
chr17	79017500	79018500	1.3360827882699038
chr17	79017600	79018600	1.2692654393574256
chr17	79017700	79018700	0.7913504826671758
chr17	79019000	79020000	0.9895635493271561
chr17	79019100	79020100	1.5506125299100446
chr17	79019200	79020200	1.8212700479116508
chr17	79019300	79020300	1.422237815968452
chr17	79019400	79020400	1.5443672380617022
chr17	79019500	79020500	2.0771256607479773
chr17	79019600	79020600	2.160722115956064
chr17	79019700	79020700	2.0371206734946754
chr17	79019800	79020800	1.7592369374719676
chr17	79019900	79020900	1.9198208983457508
chr17	79020000	79021000	1.9209554435780276
chr17	79020100	79021100	1.5156564259755
chr17	79020200	79021200	1.6734424813552604
chr17	79020300	79021300	2.132607790797749
chr17	79020400	79021400	1.8767730790474284
chr17	79020500	79021500	1.137932235895807
chr17	79020600	79021600	1.908653405526353
chr17	79020700	79021700	1.9467994778390656
chr17	79020800	79021800	2.6113964058479566
chr17	79020900	79021900	1.9554341352051288
chr17	79021000	79022000	2.078535955281759
chr17	79021100	79022100	2.0357180592369923
chr17	79021200	79022200	1.7945323351064937
chr17	79021300	79022300	1.862133857647492
chr17	79021400	79022400	2.3649115699590006
chr17	79021500	79022500	2.9551758637367564
chr17	79021600	79022600	2.110449332273014
chr17	79021700	79022700	2.302034540317196
chr17	79021800	79022800	1.891200027614704
chr17	79021900	79022900	2.5841571963121983
chr17	79022000	79023000	2.7679866830350703
chr17	79022100	79023100	2.5739408997403035
chr17	79022200	79023200	2.3601411922501363
chr17	79022300	79023300	2.1959667626126493
chr17	79022400	79023400	2.1010242240228334
chr17	79022500	79023500	2.074281227053424
chr17	79022600	79023600	2.164216661809446
chr17	79022700	79023700	2.480666577183285
chr17	79022800	79023800	2.778079069913144
chr17	79022900	79023900	2.5500775263251003
chr17	79023000	79024000	2.4663974415155785
chr17	79023100	79024100	3.0145016621963223
chr17	79023200	79024200	3.502239905178916
chr17	79023300	79024300	3.6874255348112905
chr17	79024500	79025500	1.6640073799377224
chr17	79024600	79025600	1.6433107658695667
chr17	79024700	79025700	1.5553149136985591
chr17	79024800	79025800	2.02444474178207
chr17	79024900	79025900	2.5771448090580003
chr17	79025000	79026000	3.234221000209173
chr17	79025100	79026100	2.9169354532973912
chr17	79025200	79026200	2.870958156900852
chr17	79025300	79026300	2.692280278705915
chr17	79025400	79026400	2.8298346106047214
chr17	79025500	79026500	3.7200366543083474
chr17	79025600	79026600	3.916815524558374
chr17	79025700	79026700	4.004291295629411
chr17	79025800	79026800	3.5543602990366825
chr17	79025900	79026900	2.962986929948636
chr17	79026000	79027000	1.8704524246364647
chr17	79026100	79027100	0.9968784092534758
chr17	79026200	79027200	1.2340521099254442
chr17	79026300	79027300	1.6547405188485436
chr17	79026400	79027400	1.5307735357786156
chr17	79026500	79027500	2.02775475037104
chr17	79026600	79027600	1.4943141706950849
chr17	79026700	79027700	1.7322279618036287
chr17	79026800	79027800	1.4820316323762353
chr17	79026900	79027900	1.5569809390643776
chr17	79027000	79028000	1.938782481527976
chr17	79027100	79028100	3.3833025276455464
chr17	79027200	79028200	3.1808643822629934
chr17	79027300	79028300	2.6230189732463995
chr17	79028100	79029100	2.159314395804413
chr17	79028200	79029200	2.0776369385136397
chr17	79028300	79029300	2.9861206364945643
chr17	79028400	79029400	2.5315022065088564
chr17	79028500	79029500	2.3841145317138066
chr17	79028600	79029600	2.572599340711764
chr17	79028700	79029700	3.616235045512227
chr17	79028800	79029800	3.8773488035620174
chr17	79028900	79029900	3.59556065093294
chr17	79029000	79030000	3.9564397488536707
chr17	79029100	79030100	3.7526888308276254
chr17	79029200	79030200	3.8605035623958366
chr17	79029300	79030300	3.632600969500851
chr17	79029400	79030400	4.704369379374688
chr17	79029500	79030500	5.1944043037574295
chr17	79029600	79030600	5.5094765128368355
chr17	79029700	79030700	4.507028769224745
chr17	79029800	79030800	3.7634813237739113
chr17	79031100	79032100	2.1772658105893976
chr17	79031200	79032200	2.24380070191515
chr17	79031300	79032300	1.7114084827321443
chr17	79031400	79032400	1.4469741469043342
chr17	79031500	79032500	1.6260708799528094
chr17	79031600	79032600	1.8409258191524067
chr17	79031700	79032700	2.8549797585600363
chr17	79031800	79032800	3.0213521907956995
chr17	79031900	79032900	3.0977594390963272
chr17	79032000	79033000	3.4576364203625864
chr17	79033000	79034000	2.1546479462431343
chr17	79033100	79034100	2.0356908515452443
chr17	79033200	79034200	1.96183057767367
chr17	79033300	79034300	2.9374596755345723
chr17	79033400	79034400	3.0266139733272683
chr17	79033500	79034500	2.948954232909517
chr17	79033600	79034600	3.5661988082599088
chr17	79033700	79034700	3.8817006161601086
chr17	79033800	79034800	3.708596513021813
chr17	79033900	79034900	3.1622163130872405
chr17	79034000	79035000	2.9394832259973422
chr17	79034100	79035100	3.2207025315146547
chr17	79034200	79035200	2.9835229603779787
chr17	79034300	79035300	2.2446654478095263
chr17	79034400	79035400	2.237784310827577
chr17	79034500	79035500	2.0864284500333694
chr17	79034600	79035600	2.2584356065155204
chr17	79034700	79035700	1.570865322180946
chr17	79034800	79035800	1.3732479343997508
chr17	79034900	79035900	1.4433580774101236
chr17	79035000	79036000	1.4912120894003174
chr17	79035100	79036100	1.673524029161539
chr17	79035200	79036200	1.7825645335222688
chr17	79035300	79036300	2.1350179331563184
chr17	79035400	79036400	2.0266590582425046
chr17	79035500	79036500	2.075394655385918
chr17	79035600	79036600	1.964869910563976
chr17	79035700	79036700	2.1181156713776006
chr17	79035800	79036800	2.620805638476504
chr17	79035900	79036900	2.8731668131997763
chr17	79036000	79037000	3.1253288632872684
chr17	79036100	79037100	2.7731037218186545
chr17	79036200	79037200	2.8442535894427476
chr17	79036300	79037300	2.7335453788620847
chr17	79036400	79037400	3.2920346640629727
chr17	79036500	79037500	3.143611229466785
chr17	79036600	79037600	2.7597356094647383
chr17	79036700	79037700	2.9130490763390826
chr17	79036800	79037800	2.4367056051296387
chr17	79036900	79037900	2.4227951055636976
chr17	79037000	79038000	2.180331032489459
chr17	79037100	79038100	2.2506203993969143
chr17	79037200	79038200	1.8197475717107376
chr17	79037300	79038300	1.8447093957875436
chr17	79037400	79038400	1.3659306264387467
chr17	79037500	79038500	1.3861362274093416
chr17	79037600	79038600	1.6565049503904494
chr17	79037700	79038700	2.139399890689784
chr17	79037800	79038800	1.9308551911317242
chr17	79037900	79038900	2.3595091424446286
chr17	79038000	79039000	2.6011794112193027
chr17	79038100	79039100	2.597189121399728
chr17	79038200	79039200	2.5637095117972093
chr17	79038300	79039300	2.3770793271939983
chr17	79038400	79039400	2.138128313100258
chr17	79038500	79039500	2.601970384375281
chr17	79038600	79039600	2.9262140354475856
chr17	79038700	79039700	1.981215718351696
chr17	79038800	79039800	2.6768832931500857
chr17	79038900	79039900	1.862926506318617
chr17	79039000	79040000	1.1452109762861398
chr17	79039100	79040100	1.6336701873985426
chr17	79039200	79040200	1.7274857704003614
chr17	79039300	79040300	1.9871599907354127
chr17	79039400	79040400	2.0907266582237662
chr17	79039500	79040500	2.0068541120011267
chr17	79039600	79040600	1.490892790433216
chr17	79039700	79040700	1.8224292346633248
chr17	79039800	79040800	1.3950178706610208
chr17	79040500	79041500	1.5061426262384228
chr17	79040600	79041600	1.693192419259551
chr17	79040700	79041700	1.5894285541265287
chr17	79040800	79041800	1.9504659465473813
chr17	79040900	79041900	1.9435784785649843
chr17	79041000	79042000	2.1569553656553992
chr17	79041100	79042100	1.9453156488562324
chr17	79041200	79042200	1.3404059946473368
chr17	79041300	79042300	1.0259158792928798
chr17	79044300	79045300	2.9187234273096085
chr17	79044400	79045400	2.2775484424544143
chr17	79044500	79045500	2.141927790887288
chr17	79044600	79045600	2.2731254589320247
chr17	79044700	79045700	2.432746969605747
chr17	79044800	79045800	2.8289948136775167
chr17	79044900	79045900	2.4529652592033755
chr17	79045000	79046000	2.857332687520004
chr17	79045100	79046100	3.5290725388733994
chr17	79045200	79046200	2.8434234333455946
chr17	79045300	79046300	2.942422459704769
chr17	79045400	79046400	3.89553901892662
chr17	79045500	79046500	4.095376033535553
chr17	79045600	79046600	4.154676428114069
chr17	79045700	79046700	4.339069456967051
chr17	79045800	79046800	4.536237878840499
chr17	79045900	79046900	5.1350678708827315
chr17	79046000	79047000	4.820771099697701
chr17	79046100	79047100	3.6386101680979217
chr17	79046200	79047200	4.45598009541206
chr17	79046300	79047300	3.9394198064749872
chr17	79046500	79047500	4.093368865480209
chr17	79046600	79047600	4.192095264805431
chr17	79046800	79047800	4.722895644657283
chr17	79047300	79048300	7.142846928125232
chr17	79047400	79048400	6.934665560005072
chr17	79047500	79048500	6.3102028570150654
chr17	79047600	79048600	5.957954486159292
chr17	79047700	79048700	5.178877053304529
chr17	79048300	79049300	2.332281208312756
chr17	79048400	79049400	2.2179504179090412
chr17	79048500	79049500	3.091922960541473
chr17	79048600	79049600	3.4073055040266333
chr17	79048700	79049700	4.1529103408667005
chr17	79048800	79049800	4.554742394633503
chr17	79048900	79049900	4.443405301545319
chr17	79049000	79050000	4.388245767008431
chr17	79049100	79050100	4.544638283778388
chr17	79049200	79050200	5.009871484669652
chr17	79049300	79050300	5.575981562098504
chr17	79049400	79050400	5.807468278387574
chr17	79049500	79050500	4.8589349978782295
chr17	79049600	79050600	4.435490111051185
chr17	79049700	79050700	3.858573836231837
chr17	79049800	79050800	3.3870130106399783
chr17	79049900	79050900	3.4236450518338235
chr17	79050000	79051000	3.3095043215282174
chr17	79050100	79051100	2.9832303799101383
chr17	79050200	79051200	3.0113342275125534
chr17	79050300	79051300	2.9246822862289057
chr17	79050400	79051400	3.1669650755090286
chr17	79050500	79051500	3.977782358062865
chr17	79050600	79051600	3.5126001710643133
chr17	79050700	79051700	3.601416411124521
chr17	79050800	79051800	3.5386576062505544
chr17	79050900	79051900	3.7487673753371897
chr17	79051000	79052000	3.8939781717179183
chr17	79051100	79052100	4.084661445026156
chr17	79051200	79052200	3.675834003726147
chr17	79051300	79052300	3.6481191026758233
chr17	79051400	79052400	2.7874407748210133
chr17	79051500	79052500	2.6829735254696483
chr17	79051600	79052600	3.049870963609548
chr17	79051700	79052700	2.8581115863697306
chr17	79051800	79052800	2.9285103575075366
chr17	79051900	79052900	2.612870064801292
chr17	79053000	79054000	1.3425550220895337
chr17	79053100	79054100	1.5810680910209278
chr17	79054200	79055200	0.2290507673652253
chr17	79054300	79055300	1.4344778424712228
chr17	79054400	79055400	2.100121539593535
chr17	79054500	79055500	2.807124261447289
chr17	79054600	79055600	3.1562835228407202
chr17	79054700	79055700	3.361514854762852
chr17	79054800	79055800	3.098504122509725
chr17	79054900	79055900	2.9459463356575823
chr17	79055000	79056000	2.6458458925906276
chr17	79055100	79056100	2.0323096575002246
chr17	79055200	79056200	2.4695338592069205
chr17	79055900	79056900	0.3638259772640853
chr17	79056000	79057000	0.831500816285909
chr17	79056100	79057100	0.7216946821965048
chr17	79056200	79057200	0.4426980188036918
chr17	79056300	79057300	0.7593315824882573
chr17	79056400	79057400	0.359995494248766
chr17	79056500	79057500	0.3955822975652462
chr17	79056600	79057600	0.8388035124061558
chr17	79057200	79058200	2.9766555693581545
chr17	79057300	79058300	3.0402269756766938
chr17	79057400	79058400	3.4822367324990133
chr17	79057500	79058500	4.051672286775694
chr17	79057600	79058600	3.5720299595022027
chr17	79057700	79058700	3.6778878535870407
chr17	79057800	79058800	3.904945378145552
chr17	79057900	79058900	3.7282979825286646
chr17	79058000	79059000	3.761096857709733
chr17	79058100	79059100	3.6418931471869236
chr17	79058200	79059200	3.5155914092409706
chr17	79058300	79059300	3.6179380697102825
chr17	79058400	79059400	3.0060828026797717
chr17	79058500	79059500	1.929769630448898
chr17	79060000	79061000	0.7096185004540793
chr17	79062000	79063000	2.3100511698358646
chr17	79062100	79063100	2.4367135955553785
chr17	79062200	79063200	2.4848711641399692
chr17	79062300	79063300	2.5171884908097355
chr17	79062400	79063400	2.050288092362929
chr17	79062500	79063500	2.32886117262246
chr17	79062600	79063600	2.66881855898232
chr17	79062700	79063700	2.65732315236558
chr17	79062800	79063800	2.080020973059068
chr17	79062900	79063900	1.94403353396666
chr17	79063000	79064000	1.6662944010097367
chr17	79063100	79064100	1.5060717617619717
chr17	79063200	79064200	1.830778561597612
chr17	79063300	79064300	1.8995633007541497
chr17	79063400	79064400	2.3629851756654703
chr17	79063500	79064500	2.085918281936172
chr17	79063600	79064600	2.00013811470387
chr17	79063700	79064700	2.171818275061482
chr17	79063800	79064800	2.480658653848721
chr17	79064800	79065800	3.9955608529563413
chr17	79064900	79065900	3.977161203213454
chr17	79065000	79066000	4.298272999134091
chr17	79065100	79066100	4.207770982165895
chr17	79065200	79066200	3.5556644161506625
chr17	79065300	79066300	3.0146699683702565
chr17	79065400	79066400	1.8343099273919057
chr17	79065500	79066500	1.362534048910788
chr17	79065600	79066600	1.885337068994565
chr17	79065700	79066700	1.7904697356528627
chr17	79065800	79066800	1.9527563541823088
chr17	79065900	79066900	1.8396211875265056
chr17	79066000	79067000	1.5966860318631209
chr17	79067000	79068000	0.19603694330150273
chr17	79067100	79068100	0.3685000962814368
chr17	79067200	79068200	-0.4903556663528415
chr17	79067300	79068300	-1.2682294026974308
chr17	79067400	79068400	-0.9183356405666804
chr17	79067500	79068500	-0.6740485471308593
chr17	79067600	79068600	-0.2921946794719971
chr17	79067700	79068700	-0.18924786595198972
chr17	79067800	79068800	0.6373232131277529
chr17	79067900	79068900	0.8605568461330712
chr17	79068000	79069000	1.272177474822201
chr17	79068100	79069100	0.896339939674889
chr17	79068200	79069200	1.3454253602388266
chr17	79068300	79069300	1.3760034763810354
chr17	79068400	79069400	1.5887456685565031
chr17	79068500	79069500	1.4601294911299512
chr17	79068600	79069600	0.6689674571782565
chr17	79068700	79069700	0.8481052218533769
chr17	79068800	79069800	0.7302918327054284
chr17	79068900	79069900	-0.09650215378831092
chr17	79069000	79070000	0.011814525911508547
chr17	79069100	79070100	0.07657904898724709
chr17	79069200	79070200	0.5552216305066802
chr17	79069300	79070300	1.350004759252512
chr17	79069400	79070400	1.6123522929467369
chr17	79069500	79070500	1.1487266178317992
chr17	79069600	79070600	1.6109450239618015
chr17	79069700	79070700	2.0494822277830766
chr17	79069800	79070800	2.3009106979923253
chr17	79070900	79071900	1.6732044604875451
chr17	79071000	79072000	2.041644560793931
chr17	79071100	79072100	2.256519294817498
chr17	79073600	79074600	-1.0120838282477012
chr17	79073700	79074700	-1.1963679321174847
chr17	79073800	79074800	-0.10091309870668982
chr17	79073900	79074900	0.16137808391059666
chr17	79074000	79075000	0.24442023897360726
chr17	79074100	79075100	0.7627637020397834
chr17	79074200	79075200	1.0963110579196178
chr17	79074300	79075300	1.2733966367882348
chr17	79074400	79075400	1.7184842560551297
chr17	79074500	79075500	2.3189013622386656
chr17	79074600	79075600	2.9170672762932823
chr17	79075300	79076300	0.5682866876422266
chr17	79075400	79076400	1.2591055039354782
chr17	79075500	79076500	1.333150209727067
chr17	79075600	79076600	1.1974227619553568
chr17	79075700	79076700	1.0345951420475308
chr17	79075800	79076800	1.1504872886783275
chr17	79075900	79076900	0.8122919029145677
chr17	79076000	79077000	0.6336113034505282
chr17	79076100	79077100	0.4997403982954037
chr17	79076200	79077200	0.6915213329701683
chr17	79076300	79077300	1.0172835091319683
chr17	79076400	79077400	0.3277254044456448
chr17	79076500	79077500	0.14200414941045672
chr17	79076600	79077600	0.2305782490102946
chr17	79076700	79077700	0.4158628369404601
chr17	79077300	79078300	1.715052971136814
chr17	79077400	79078400	1.5088216283216995
chr17	79077500	79078500	1.5176394540381202
chr17	79077600	79078600	1.6583203700781106
chr17	79077700	79078700	1.908344199765623
chr17	79077800	79078800	1.804595272734304
chr17	79077900	79078900	1.9612572083557207
chr17	79078000	79079000	0.9232765022980156
chr17	79079900	79080900	3.113515463929767
chr17	79080000	79081000	3.1238820635623634
chr17	79080100	79081100	3.536356608163989
chr17	79080200	79081200	3.9461585258430665
chr17	79080300	79081300	3.764560749144128
chr17	79080400	79081400	3.237598165106116
chr17	79080500	79081500	2.5018638345856457
chr17	79080600	79081600	1.6704565097470678
chr17	79080700	79081700	1.5309802697642494
chr17	79081200	79082200	0.39075079634398735
chr17	79082300	79083300	3.7306883250591154
chr17	79082400	79083400	4.007155636163625
chr17	79082500	79083500	3.7049302248959313
chr17	79082600	79083600	3.719268828947371
chr17	79082700	79083700	3.9494668566050937
chr17	79082800	79083800	4.108786079716628
chr17	79082900	79083900	4.584475417102754
chr17	79083000	79084000	4.90152317206041
chr17	79083100	79084100	5.114196366692787
chr17	79083200	79084200	5.582402416134528
chr17	79084300	79085300	4.383065981422603
chr17	79084400	79085400	4.6587778496302015
chr17	79084500	79085500	4.102439907386573
chr17	79084600	79085600	3.8213291096443815
chr17	79084700	79085700	3.5292546831396066
chr17	79086900	79087900	2.4674456002935163
chr17	79087000	79088000	2.6408653227469054
chr17	79087100	79088100	2.678779280295987
chr17	79087200	79088200	2.677864872740116
chr17	79087300	79088300	2.381657956214006
chr17	79087400	79088400	2.1166480127235565
chr17	79087500	79088500	2.3035163360521764
chr17	79087600	79088600	2.2247796003783398
chr17	79087700	79088700	3.20322712537801
chr17	79092900	79093900	2.5888404896330264
chr17	79093000	79094000	2.9247200144592234
chr17	79093100	79094100	3.56405522742499
chr17	79093200	79094200	4.08982436496956
chr17	79093300	79094300	4.219749947839688
chr17	79093400	79094400	4.579207014225352
chr17	79093500	79094500	4.358542275507955
chr17	79093600	79094600	4.9291704336903175
chr17	79093700	79094700	4.47008248152624
chr17	79093800	79094800	4.547324927873171
chr17	79094600	79095600	3.497785916596788
chr17	79094700	79095700	3.520796452406107
chr17	79094800	79095800	3.5468608837327653
chr17	79094900	79095900	2.956701833518072
chr17	79095500	79096500	1.4740130073784357
chr17	79095600	79096600	1.020353117422159
chr17	79095700	79096700	1.4554860027158725
chr17	79095800	79096800	2.5271751806104885
chr17	79095900	79096900	3.0787230417006834
chr17	79096000	79097000	3.4422724637050055
chr17	79096100	79097100	3.5507593780917657
chr17	79096200	79097200	4.206430621247348
chr17	79096300	79097300	4.238045709833502
chr17	79096400	79097400	4.3072627317520435
chr17	79096500	79097500	4.783763397793417
chr17	79097400	79098400	2.7111671877365
chr17	79097500	79098500	1.9238433331569484
chr17	79097600	79098600	1.2969705690584448
chr17	79097700	79098700	1.0989610609049991
chr17	79097800	79098800	0.6929556502753217
chr17	79097900	79098900	0.8071038870597637
chr17	79098600	79099600	2.412579202904013
chr17	79098700	79099700	2.7297178922878507
chr17	79098800	79099800	3.0948391400436908
chr17	79098900	79099900	2.879997801194238
chr17	79099000	79100000	2.970511206286543
chr17	79099100	79100100	2.8152665964380015
chr17	79099200	79100200	2.858868836712194
chr17	79099300	79100300	2.5058936493002566
chr17	79099400	79100400	2.267399029415864
chr17	79102400	79103400	3.559237185311239
chr17	79102500	79103500	3.663804642826909
chr17	79102600	79103600	3.7833224732324777
chr17	79102700	79103700	3.88428111628997
chr17	79102800	79103800	4.362928008601124
chr17	79102900	79103900	4.723575316364634
chr17	79103000	79104000	6.133490305241334
chr17	79103100	79104100	6.338501593196764
chr17	79103200	79104200	5.255286723941395
chr17	79103300	79104300	4.552777680825912
chr17	79103400	79104400	4.764808541313818
chr17	79103500	79104500	4.326236043510023
chr17	79109000	79110000	2.6466395937455305
chr17	79109100	79110100	2.8369841596741687
chr17	79109200	79110200	2.5947449095195965
chr17	79109300	79110300	2.7846339661795807
chr17	79109400	79110400	3.1445347263233767
chr17	79109500	79110500	3.1478278381677853
chr17	79109600	79110600	3.19564562698448
chr17	79109700	79110700	3.2843138753349215
chr17	79109800	79110800	2.343371601113429
chr17	79109900	79110900	2.4609606112547184
chr17	79110000	79111000	1.937721251658176
chr17	79110300	79111300	3.0444226743733322
chr17	79110400	79111400	2.8565595827072743
chr17	79110500	79111500	3.4388112303144664
chr17	79110600	79111600	3.6460931861962345
chr17	79110700	79111700	4.000475899886929
chr17	79110800	79111800	4.6105550447051975
chr17	79110900	79111900	3.7336615918526377
chr17	79111000	79112000	4.242030241033925
chr17	79111100	79112100	5.048625426021442
chr17	79111200	79112200	4.990988755418462
chr17	79111300	79112300	5.2112452715093305
chr17	79111400	79112400	4.861061009647557
chr17	79111500	79112500	4.203860562630553
chr17	79111600	79112600	3.7012638275819887
chr17	79111700	79112700	3.911678718424801
chr17	79111800	79112800	3.4622143988742167
chr17	79111900	79112900	4.261996560083782
chr17	79113000	79114000	2.8880611656850164
chr17	79113100	79114100	2.998198498259704
chr17	79113200	79114200	3.1551431155086136
chr17	79113300	79114300	3.299246444141743
chr17	79113400	79114400	3.3650522221723143
chr17	79113500	79114500	3.66270203206808
chr17	79113600	79114600	3.914609810232017
chr17	79113700	79114700	4.407134873966767
chr17	79113800	79114800	4.258887436425342
chr17	79113900	79114900	4.376787202636455
chr17	79114000	79115000	3.7047872586705273
chr17	79114100	79115100	3.727207285375912
chr17	79114200	79115200	3.457800827996085
chr17	79114300	79115300	3.676756010152408
chr17	79114400	79115400	3.1406846819282594
chr17	79114500	79115500	3.3377646184671623
chr17	79114600	79115600	3.8350277643294026
chr17	79114700	79115700	3.6287244198015074
chr17	79114800	79115800	3.522897421347509
chr17	79114900	79115900	3.5084342871248566
chr17	79115000	79116000	3.702862213228831
chr17	79115100	79116100	3.40323905210186
chr17	79117300	79118300	3.4365633713573067
chr17	79117400	79118400	3.7918730397479545
chr17	79117500	79118500	3.5068850171737083
chr17	79117600	79118600	3.156861676841375
chr17	79117700	79118700	3.1378289109071065
chr17	79117800	79118800	3.0332243793463705
chr17	79117900	79118900	2.842495783878604
chr17	79120800	79121800	2.4610321312628134
chr17	79120900	79121900	2.5508058941899234
chr17	79121000	79122000	2.1230819369421603
chr17	79121100	79122100	1.736432708242035
chr17	79121200	79122200	1.1338408135449194
chr17	79121300	79122300	0.8060689851779231
chr17	79121400	79122400	0.6287371313656344
chr17	79121500	79122500	-0.17322262796365956
chr17	79121600	79122600	-0.1073459884062222
chr17	79121700	79122700	-0.017956311241055702
chr17	79122300	79123300	0.6802605729800061
chr17	79122400	79123400	0.9685389066627592
chr17	79122500	79123500	0.8332504981754872
chr17	79122600	79123600	1.0890366156128215
chr17	79127600	79128600	2.0355247148812445
chr17	79127700	79128700	1.727238944620808
chr17	79127800	79128800	1.8937636429022409
chr17	79127900	79128900	2.417570495808246
chr17	79128000	79129000	2.01834958553679
chr17	79128100	79129100	2.084758677020896
chr17	79128200	79129200	2.4461081979386003
chr17	79128300	79129300	1.7657376518567791
chr17	79128400	79129400	1.8826886972963464
chr17	79128500	79129500	1.8927849601376887
chr17	79128600	79129600	1.2923397462831234
chr17	79128700	79129700	1.3103685339894289
chr17	79128800	79129800	1.4091421556715835
chr17	79140800	79141800	1.2363270908892452
chr17	79140900	79141900	1.1880597110157811
chr17	79141000	79142000	1.3328106621623996
chr17	79141100	79142100	1.5871068824071652
chr17	79141200	79142200	1.4893087188656462
chr17	79141300	79142300	1.884201710744282
chr17	79141400	79142400	2.2957708245141646
chr17	79141500	79142500	2.7433113063188768
chr17	79141600	79142600	3.1521648479776503
chr17	79141700	79142700	3.099711343817435
chr17	79141800	79142800	3.7433960788561134
chr17	79141900	79142900	3.8306625829044734
chr17	79142000	79143000	3.8257922664443105
chr17	79142100	79143100	3.5555734364763483
chr17	79142200	79143200	3.4343270447624645
chr17	79142300	79143300	3.4459640752302514
chr17	79150300	79151300	3.2496795057656316
chr17	79150400	79151400	3.377701802573623
chr17	79168800	79169800	3.2571724126692922
chr17	79168900	79169900	3.1423015224778776
chr17	79169000	79170000	3.306847773317298
chr17	79169100	79170100	3.7450670537794353
chr17	79170200	79171200	0.3777140139496052
chr17	79170300	79171300	-0.2268283001735894
chr17	79170400	79171400	-0.2097258245937192
chr17	79172800	79173800	1.0546647437262324
chr17	79172900	79173900	1.3551026609561032
chr17	79173000	79174000	1.3167899613006957
chr17	79173100	79174100	1.412466138657878
chr17	79173200	79174200	1.2629338952130933
chr17	79173300	79174300	1.960496077260327
chr17	79173400	79174400	2.2563030455226545
chr17	79173500	79174500	2.428348115766937
chr17	79173600	79174600	2.2512714461566987
chr17	79173700	79174700	1.7458319405970169
chr17	79173800	79174800	2.0007535470307767
chr17	79180100	79181100	2.123769305478392
chr17	79180200	79181200	1.6363023781443178
chr17	79180300	79181300	1.4327468893462232
chr17	79180400	79181400	1.5578343712843008
chr17	79180500	79181500	1.5489546248942845
chr17	79180600	79181600	1.4343789954756916
chr17	79180700	79181700	1.7377752945351883
chr17	79180800	79181800	1.7418375638284307
chr17	79180900	79181900	1.7181308737506025
chr17	79181000	79182000	0.9846150827011565
chr17	79181900	79182900	0.9997103142729241
chr17	79182000	79183000	1.4668578077115515
chr17	79182100	79183100	2.0237775188321363
chr17	79182200	79183200	2.4040941395964515
chr17	79182300	79183300	2.983654042817596
chr17	79182400	79183400	3.2780154876731724
chr17	79182500	79183500	3.524371969253552
chr17	79182600	79183600	3.8485828036705785
chr17	79191100	79192100	2.33350608270212
chr17	79191200	79192200	3.0562430974441983
chr17	79191300	79192300	3.2847424248428867
chr17	79191400	79192400	3.1430250562767554
chr17	79191500	79192500	3.34870538115632
chr17	79191600	79192600	3.6208365230740673
chr17	79191700	79192700	3.2884987133429093
chr17	79191800	79192800	3.5194208328326164
chr17	79191900	79192900	3.24398133584853
chr17	79192000	79193000	3.526863707288296
chr17	79192100	79193100	3.8610089952110718
chr17	79192200	79193200	3.1740677774099435
chr17	79192300	79193300	2.7662518021245166
chr17	79192400	79193400	3.280198855496624
chr17	79192500	79193500	2.9586505082347774
chr17	79192600	79193600	2.0324952557891938
chr17	79192700	79193700	2.3660976530197697
chr17	79192800	79193800	1.7924824179161174
chr17	79192900	79193900	2.5944994664854057
chr17	79193000	79194000	2.230099594903741
chr17	79193100	79194100	2.354153547355144
chr17	79193200	79194200	2.367842847623042
chr17	79193300	79194300	2.555309608654571
chr17	79193400	79194400	2.317246078188016
chr17	79193500	79194500	2.5611453323689144
chr17	79193600	79194600	3.255079330132648
chr17	79193700	79194700	3.2917892450814734
chr17	79193800	79194800	4.0144676168929285
chr17	79193900	79194900	3.499449766760288
chr17	79194000	79195000	3.3059655924846556
chr17	79194100	79195100	2.869046732973149
chr17	79194200	79195200	3.36583463500266
chr17	79194300	79195300	4.111890938993216
chr17	79194400	79195400	4.51248351148205
chr17	79194500	79195500	4.295298992905749
chr17	79194600	79195600	4.385155877859547
chr17	79194700	79195700	4.038059922033875
chr17	79194800	79195800	4.267472035320677
chr17	79194900	79195900	4.750590659353562
chr17	79195000	79196000	5.347721329386584
chr17	79195100	79196100	5.291210206896964
chr17	79195200	79196200	5.743340655148917
chr17	79195300	79196300	5.709113271675102
chr17	79195400	79196400	5.5208553974564145
chr17	79195500	79196500	5.463300016360296
chr17	79195600	79196600	5.095945489379603
chr17	79195700	79196700	4.927283141768832
chr17	79195800	79196800	4.034052887634205
chr17	79195900	79196900	3.6283561619083664
chr17	79197500	79198500	6.946957450409628
chr17	79197600	79198600	7.555060338689683
chr17	79197700	79198700	7.595995499076656
chr17	79197800	79198800	7.8072879720609025
chr17	79197900	79198900	8.594208675460107
chr17	79198000	79199000	8.245940043744241
chr17	79198100	79199100	7.485072571692735
chr17	79198200	79199200	6.513379300724652
chr17	79198300	79199300	7.1624062530681005
chr17	79198400	79199400	6.947923754848119
chr17	79198500	79199500	6.9911818910839365
chr17	79198600	79199600	6.252094343293643
chr17	79198700	79199700	5.9727865324522025
chr17	79198800	79199800	5.8455308735615406
chr17	79198900	79199900	5.402099229871397
chr17	79199000	79200000	5.141444453665185
chr17	79199100	79200100	5.224153620912336
chr17	79199200	79200200	5.054331794179099
chr17	79199300	79200300	4.217878223279598
chr17	79199400	79200400	3.098095411168205
chr17	79199500	79200500	2.0561930767341106
chr17	79199600	79200600	2.711544295637114
chr17	79199700	79200700	3.079533975171825
chr17	79199800	79200800	3.1559236597790457
chr17	79199900	79200900	2.768257978689978
chr17	79200200	79201200	4.038811498626723
chr17	79200300	79201300	4.666014670158684
chr17	79200400	79201400	5.102055356835893
chr17	79200500	79201500	5.305597283752953
chr17	79200600	79201600	4.794365269309954
chr17	79200700	79201700	4.367442756924495
chr17	79200800	79201800	4.118411167228453
chr17	79200900	79201900	4.225367360949565
chr17	79201000	79202000	3.8359145603640825
chr17	79201100	79202100	3.1848583435618947
chr17	79203600	79204600	3.4804161725908638
chr17	79203700	79204700	4.157586471676999
chr17	79203800	79204800	4.794101897896842
chr17	79203900	79204900	5.13145568740251
chr17	79204000	79205000	4.467798546643021
chr17	79204100	79205100	5.061650174988788
chr17	79204200	79205200	5.171970705929293
chr17	79204300	79205300	4.844225249642767
chr17	79204400	79205400	4.590533787219195
chr17	79204500	79205500	5.09419716649363
chr17	79204600	79205600	5.709800276731548
chr17	79204700	79205700	4.8257225008117945
chr17	79204800	79205800	4.535497506698154
chr17	79204900	79205900	3.976789198072812
chr17	79205000	79206000	4.481622955587616
chr17	79205100	79206100	4.158144220975687
chr17	79205200	79206200	3.731525332613328
chr17	79205300	79206300	4.183086911029333
chr17	79205400	79206400	3.351756733599593
chr17	79205500	79206500	2.750320053527459
chr17	79205600	79206600	2.4131644917804
chr17	79205700	79206700	2.635388297616545
chr17	79205800	79206800	2.2795362505711294
chr17	79205900	79206900	2.2516625732081503
chr17	79206000	79207000	1.5583133932137296
chr17	79208200	79209200	-0.3558736851499014
chr17	79208300	79209300	0.04515503450022102
chr17	79208400	79209400	0.9154873918225797
chr17	79208500	79209500	1.1987170629690047
chr17	79208600	79209600	1.1900154211074532
chr17	79208700	79209700	1.727190758824775
chr17	79208800	79209800	2.478432811563138
chr17	79208900	79209900	2.1172715166927008
chr17	79209000	79210000	2.315329780343104
chr17	79209100	79210100	2.8937661993257664
chr17	79209200	79210200	3.094148568094205
chr17	79209300	79210300	2.931641336469037
chr17	79209400	79210400	2.0792352844119817
chr17	79209500	79210500	2.131558326594424
chr17	79209600	79210600	2.311527982072127
chr17	79210900	79211900	3.2401680964884974
chr17	79211000	79212000	3.1540801578895605
chr17	79211100	79212100	3.593462300398377
chr17	79211200	79212200	3.3691046549958195
chr17	79211300	79212300	3.358704779483332
chr17	79211400	79212400	3.834207595613865
chr17	79211500	79212500	4.7140596363196785
chr17	79211600	79212600	4.39598881749694
chr17	79211700	79212700	4.388729581213037
chr17	79211800	79212800	4.697052365170675
chr17	79211900	79212900	4.548003287567702
chr17	79212000	79213000	4.746563616876723
chr17	79212100	79213100	4.367430648901912
chr17	79212200	79213200	4.5230729151407365
chr17	79212300	79213300	4.477871739674306
chr17	79212400	79213400	3.992694324995565
chr17	79212500	79213500	3.4500059937559486
chr17	79212600	79213600	3.467055423800052
chr17	79212700	79213700	3.2117899294768053
chr17	79212800	79213800	2.7247140743709446
chr17	79212900	79213900	2.2079899796447537
chr17	79213400	79214400	3.118656956150207
chr17	79213500	79214500	3.4558459427160315
chr17	79213600	79214600	4.117417500665596
chr17	79213700	79214700	4.222047400810819
chr17	79213800	79214800	4.378307366866982
chr17	79213900	79214900	4.32414796825546
chr17	79214000	79215000	4.663796358866144
chr17	79214100	79215100	4.817063394200167
chr17	79214200	79215200	4.246162180019216
chr17	79216700	79217700	2.7000536512107582
chr17	79216800	79217800	2.9902408453303697
chr17	79216900	79217900	3.27657030191592
chr17	79217000	79218000	3.8972323266552245
chr17	79217100	79218100	3.745233383068952
chr17	79217200	79218200	3.9421449493350393
chr17	79217300	79218300	4.6747059694612405
chr17	79217400	79218400	4.5758351559999815
chr17	79217500	79218500	4.3903195756259485
chr17	79217600	79218600	3.8943725912506713
chr17	79217700	79218700	4.153472880325746
chr17	79217800	79218800	3.8615580785668246
chr17	79217900	79218900	3.6477349539794415
chr17	79218000	79219000	2.9846968160959126
chr17	79218100	79219100	3.1041810275701587
chr17	79218200	79219200	2.5191556308739385
chr17	79218300	79219300	1.9832463871315296
chr17	79218400	79219400	1.8329250582561527
chr17	79218500	79219500	2.229587127625622
chr17	79218600	79219600	3.475135858891607
chr17	79218700	79219700	3.214088232461775
chr17	79218800	79219800	3.4929221480044363
chr17	79218900	79219900	3.804856442068002
chr17	79219000	79220000	3.6745299402624103
chr17	79219100	79220100	3.549228582398011
chr17	79219200	79220200	3.621422144070329
chr17	79219300	79220300	4.290815129106631
chr17	79219400	79220400	4.916603572116566
chr17	79219500	79220500	4.810028261023973
chr17	79219600	79220600	4.904212141000008
chr17	79219700	79220700	4.963143939220841
chr17	79219800	79220800	5.294877253320754
chr17	79219900	79220900	5.3439169884865425
chr17	79220000	79221000	5.851135847020712
chr17	79220100	79221100	5.865395490298427
chr17	79220200	79221200	6.081111496762038
chr17	79220300	79221300	5.560755209252917
chr17	79220400	79221400	4.881907263250004
chr17	79220500	79221500	4.447477933275137
chr17	79220600	79221600	3.664313590062297
chr17	79223100	79224100	1.6505831067265246
chr17	79223200	79224200	2.8943555789443307
chr17	79223300	79224300	2.774338248319726
chr17	79223400	79224400	2.7361872228521897
chr17	79223500	79224500	2.760177520254076
chr17	79223600	79224600	2.977607187517921
chr17	79223700	79224700	3.4719142153832268
chr17	79223800	79224800	3.392836277536482
chr17	79223900	79224900	3.470021266116386
chr17	79224000	79225000	3.220354277033375
chr17	79224100	79225100	2.9021332075291224
chr17	79224200	79225200	1.7872765536817197
chr17	79224300	79225300	1.7951057519263618
chr17	79224400	79225400	1.7234638022658568
chr17	79227600	79228600	3.285617736261613
chr17	79227700	79228700	3.477616828962703
chr17	79227800	79228800	3.2464946804225567
chr17	79227900	79228900	3.7714076839304975
chr17	79228000	79229000	3.4046435780012936
chr17	79228100	79229100	2.7125476086314713
chr17	79228200	79229200	2.3017517546935373
chr17	79229600	79230600	2.6403527095998296
chr17	79229700	79230700	3.121354682596768
chr17	79229800	79230800	3.6456685018557664
chr17	79229900	79230900	3.89710402486101
chr17	79230000	79231000	2.470183336245836
chr17	79230100	79231100	1.470212441471124
chr17	79230200	79231200	0.8315752999670913
chr17	79230300	79231300	1.2133599337186454
chr17	79230400	79231400	2.053880583088927
chr17	79230500	79231500	2.59770027340496
chr17	79230600	79231600	2.8813184118512543
chr17	79230700	79231700	3.019751965067184
chr17	79230800	79231800	2.411494865920362
chr17	79230900	79231900	2.5032398166692205
chr17	79231000	79232000	2.454825238647662
chr17	79231100	79232100	2.395836006629393
chr17	79231200	79232200	3.4041939507338648
chr17	79231300	79232300	3.4398023665265933
chr17	79231400	79232400	3.060871373002413
chr17	79231500	79232500	2.525318768109872
chr17	79231600	79232600	2.106162249114752
chr17	79231700	79232700	1.9845288117579551
chr17	79231800	79232800	2.283990181709572
chr17	79231900	79232900	2.0822716432646518
chr17	79232000	79233000	1.9153927673069424
chr17	79232100	79233100	1.863344717603756
chr17	79232200	79233200	1.37928947613108
chr17	79232300	79233300	1.0420040777824429
chr17	79232800	79233800	0.128444968769984
chr17	79232900	79233900	0.2317934822567909
chr17	79233000	79234000	0.3166460163388747
chr17	79233100	79234100	0.39732429704989736
chr17	79233200	79234200	0.4212080322133117
chr17	79233300	79234300	0.4728781067547991
chr17	79233400	79234400	0.7981386972283545
chr17	79233500	79234500	0.3383463214800799
chr17	79233600	79234600	0.4218139608573927
chr17	79233700	79234700	0.5106702451537184
chr17	79234800	79235800	1.76496404004775
chr17	79234900	79235900	2.1578748060178268
chr17	79235000	79236000	2.59975246924961
chr17	79235100	79236100	3.0603036616718016
chr17	79235200	79236200	2.9210312000789287
chr17	79235300	79236300	2.478401552880104
chr17	79235400	79236400	2.312168911142745
chr17	79235500	79236500	2.6156767084616632
chr17	79235600	79236600	2.408926893872009
chr17	79235700	79236700	3.0942472948342914
chr17	79235800	79236800	3.733025933654037
chr17	79235900	79236900	3.139799933016394
chr17	79236000	79237000	2.7958941062291345
chr17	79236100	79237100	2.5040332001462327
chr17	79236200	79237200	2.4480381480447004
chr17	79236300	79237300	2.4263137396168872
chr17	79236400	79237400	2.5367957576747906
chr17	79240100	79241100	0.9420870749483586
chr17	79240800	79241800	3.2372139331697225
chr17	79240900	79241900	3.150045416793799
chr17	79241000	79242000	3.0588938862682604
chr17	79241100	79242100	3.382872256378721
chr17	79241200	79242200	3.942579614349153
chr17	79241300	79242300	3.872049062290582
chr17	79241400	79242400	3.504204361628364
chr17	79241500	79242500	2.9609512570086562
chr17	79241600	79242600	3.9837722575639347
chr17	79241700	79242700	4.2770372272092905
chr17	79241800	79242800	3.877798857000205
chr17	79241900	79242900	4.737713553169266
chr17	79242000	79243000	5.7602298742416735
chr17	79242100	79243100	5.258055449212602
chr17	79242200	79243200	4.834822257560871
chr17	79242300	79243300	5.249636919247516
chr17	79242400	79243400	6.144044358047272
chr17	79242500	79243500	7.15893079747816
chr17	79242600	79243600	6.606692006608763
chr17	79242700	79243700	7.135040794132827
chr17	79242800	79243800	7.475577463424335
chr17	79242900	79243900	7.491123421711628
chr17	79243000	79244000	7.859657709540883
chr17	79243100	79244100	8.891498489125551
chr17	79243200	79244200	9.048658208075082
chr17	79243300	79244300	8.841991414853238
chr17	79243400	79244400	8.03071926195371
chr17	79248600	79249600	3.7502623121569534
chr17	79248700	79249700	3.3859059643987472
chr17	79248800	79249800	3.5544729738625653
chr17	79248900	79249900	3.9986910803380593
chr17	79249000	79250000	4.051526223623148
chr17	79249100	79250100	4.227246359842368
chr17	79249200	79250200	4.2103183190383815
chr17	79249300	79250300	3.6136069128387387
chr17	79249400	79250400	2.6452231211914707
chr17	79249500	79250500	2.4731942168859664
chr17	79249600	79250600	2.547101147244141
chr17	79249700	79250700	3.400282845683876
chr17	79249800	79250800	3.739216187093772
chr17	79249900	79250900	3.710297074914399
chr17	79250000	79251000	3.4546563967833404
chr17	79250100	79251100	2.6071705337747675
chr17	79250200	79251200	2.7772201989211935
chr17	79250300	79251300	3.284110415117651
chr17	79250400	79251400	3.6636445895676966
chr17	79250500	79251500	3.0244945967104577
chr17	79250600	79251600	2.7036918543203226
chr17	79250700	79251700	2.503131112647215
chr17	79250800	79251800	2.4017075967411072
chr17	79250900	79251900	2.4661988064633444
chr17	79251000	79252000	2.828300686244608
chr17	79251100	79252100	3.3187019672391385
chr17	79251200	79252200	3.6445463152547815
chr17	79251300	79252300	3.67545120294388
chr17	79251400	79252400	3.3618206281759218
chr17	79251500	79252500	3.907077834117576
chr17	79251600	79252600	4.125226932487219
chr17	79251700	79252700	4.020417858864018
chr17	79251800	79252800	3.848065874771611
chr17	79251900	79252900	3.905525257805016
chr17	79252000	79253000	4.044528125922582
chr17	79252100	79253100	3.698789883675429
chr17	79252200	79253200	2.827963439550006
chr17	79252300	79253300	3.283744979465833
chr17	79252400	79253400	3.3343797422715507
chr17	79252500	79253500	2.9625762006946355
chr17	79252600	79253600	2.554198019140338
chr17	79252700	79253700	3.031985851971497
chr17	79252800	79253800	3.844371225737573
chr17	79252900	79253900	3.6595684034206
chr17	79253000	79254000	3.5235707174357267
chr17	79253100	79254100	3.6968718774695284
chr17	79253200	79254200	4.206290590856466
chr17	79253300	79254300	4.207169327624169
chr17	79253400	79254400	4.194069722727426
chr17	79253500	79254500	4.183682242252233
chr17	79253600	79254600	5.256405609579981
chr17	79253700	79254700	4.867218496758707
chr17	79253800	79254800	4.2174031209020875
chr17	79253900	79254900	4.303647075494129
chr17	79254000	79255000	4.75529677386418
chr17	79254100	79255100	4.45851039927405
chr17	79254200	79255200	4.197573877697201
chr17	79254300	79255300	4.101673783018335
chr17	79254400	79255400	4.101690219255247
chr17	79254500	79255500	4.17658256228117
chr17	79254600	79255600	3.155740457568223
chr17	79254700	79255700	3.241030783743048
chr17	79254800	79255800	3.224820793259536
chr17	79255500	79256500	1.1565910920766185
chr17	79255600	79256600	1.4552279946386186
chr17	79255700	79256700	1.5234874065835726
chr17	79255800	79256800	1.6615634941408612
chr17	79255900	79256900	1.4327370095684977
chr17	79256000	79257000	1.6801655603808359
chr17	79256100	79257100	2.4651255670273846
chr17	79256200	79257200	2.836740978913044
chr17	79256300	79257300	3.0571670665172963
chr17	79256400	79257400	3.109264340411238
chr17	79256500	79257500	3.3093204686986697
chr17	79256600	79257600	2.946923484297605
chr17	79256700	79257700	2.9504789777816063
chr17	79256800	79257800	2.874118908724898
chr17	79256900	79257900	3.293793376008402
chr17	79257000	79258000	2.992503813720897
chr17	79257100	79258100	2.646212092810426
chr17	79257200	79258200	2.4222657351350554
chr17	79257300	79258300	2.0762616858099903
chr17	79257400	79258400	2.178253995100824
chr17	79257500	79258500	2.27747606362864
chr17	79257600	79258600	3.047024074621288
chr17	79257700	79258700	2.9050437404924034
chr17	79257800	79258800	3.001286781231172
chr17	79259100	79260100	2.6681086012391804
chr17	79259200	79260200	3.2249245086996265
chr17	79259300	79260300	4.102777447565979
chr17	79259400	79260400	4.260103480396764
chr17	79259500	79260500	4.305886977724098
chr17	79259600	79260600	4.347368723401356
chr17	79259700	79260700	4.397513294307109
chr17	79259800	79260800	4.187333328736284
chr17	79259900	79260900	4.345857066256595
chr17	79263000	79264000	3.9650896962843607
chr17	79263100	79264100	3.915694357448509
chr17	79263200	79264200	3.847554612037261
chr17	79263300	79264300	3.7654195858874444
chr17	79263400	79264400	3.9974060095660153
chr17	79263500	79264500	4.0599611059295935
chr17	79263600	79264600	3.981146693195502
chr17	79263700	79264700	3.3747801481332336
chr17	79263800	79264800	4.022737797316685
chr17	79263900	79264900	4.169316080321757
chr17	79264000	79265000	3.6360805537451704
chr17	79264100	79265100	4.179421713816473
chr17	79264200	79265200	4.071401802501812
chr17	79264300	79265300	4.326657312416259
chr17	79264400	79265400	4.357536215842629
chr17	79264500	79265500	3.9741162486171007
chr17	79264600	79265600	3.8972328764979096
chr17	79264700	79265700	3.96932200982984
chr17	79264800	79265800	3.3351770423861824
chr17	79264900	79265900	2.485392103645502
chr17	79265000	79266000	2.558541580699242
chr17	79265100	79266100	2.0503297015893835
chr17	79265200	79266200	3.0970716285593785
chr17	79265300	79266300	3.046268520653527
chr17	79265400	79266400	3.4617561156755663
chr17	79265500	79266500	3.1610901774231976
chr17	79265600	79266600	3.8486170715312498
chr17	79265700	79266700	4.015589752815953
chr17	79265800	79266800	4.051892186580616
chr17	79265900	79266900	3.8295079221366177
chr17	79266000	79267000	3.7886155750463772
chr17	79266100	79267100	3.265163053677248
chr17	79266200	79267200	2.8827096759177886
chr17	79266300	79267300	3.0540037540748286
chr17	79266400	79267400	2.6520493863455186
chr17	79266500	79267500	3.106024925065633
chr17	79266600	79267600	2.7070477088239646
chr17	79266700	79267700	2.3562788607032426
chr17	79266800	79267800	1.7770403991832835
chr17	79266900	79267900	1.8953108702723127
chr17	79267000	79268000	1.905444258980091
chr17	79267100	79268100	2.2899329099856414
chr17	79267200	79268200	2.4095482551712206
chr17	79267300	79268300	2.3979692596834714
chr17	79267400	79268400	2.2204711238829646
chr17	79267500	79268500	1.9996082285231764
chr17	79268700	79269700	2.969145395130135
chr17	79268800	79269800	2.675874508812878
chr17	79268900	79269900	2.909985419024633
chr17	79269000	79270000	3.558006185035961
chr17	79269100	79270100	3.3592730434914606
chr17	79269200	79270200	3.5080961660491305
chr17	79269300	79270300	3.4753860828525744
chr17	79269400	79270400	3.355753193586576
chr17	79269500	79270500	2.927774887125893
chr17	79269600	79270600	2.3885615015856883
chr17	79269700	79270700	1.9391603496398329
chr17	79269800	79270800	2.0441746718630798
chr17	79272500	79273500	3.789339938298831
chr17	79272600	79273600	3.8181434046129437
chr17	79272700	79273700	3.5361738767253352
chr17	79272800	79273800	3.6038315363623386
chr17	79272900	79273900	3.7869906372827336
chr17	79273000	79274000	3.212800858044886
chr17	79273100	79274100	2.3652795324776923
chr17	79273200	79274200	2.5340541971385817
chr17	79273300	79274300	2.2102313759763472
chr17	79273400	79274400	2.139425257586256
chr17	79273500	79274500	2.0396242712908674
chr17	79273600	79274600	2.276030831304537
chr17	79273700	79274700	3.363323644975849
chr17	79273800	79274800	3.348683325381053
chr17	79273900	79274900	3.636977484968517
chr17	79275000	79276000	2.811686528402348
chr17	79275100	79276100	3.2474705114555444
chr17	79275200	79276200	3.4900828539084814
chr17	79275300	79276300	3.482642063703868
chr17	79275400	79276400	3.491436741344676
chr17	79275500	79276500	3.3381212528654234
chr17	79275600	79276600	2.556725329114028
chr17	79275700	79276700	2.1800114570844564
chr17	79275800	79276800	2.2889758356719883
chr17	79275900	79276900	2.3936484615312366
chr17	79276000	79277000	2.151330302161182
chr17	79276100	79277100	2.0440912218800014
chr17	79276200	79277200	2.278377349141324
chr17	79276300	79277300	2.1870644233850447
chr17	79276400	79277400	1.943676250768175
chr17	79276500	79277500	1.7989285343622363
chr17	79276600	79277600	2.8690091798321364
chr17	79276700	79277700	2.791505585245232
chr17	79276800	79277800	2.5962016891082818
chr17	79276900	79277900	2.256866394741933
chr17	79278300	79279300	2.958644378752808
chr17	79278400	79279400	3.3346671800059684
chr17	79278500	79279500	3.7347834799835473
chr17	79278600	79279600	3.411466941875978
chr17	79278700	79279700	3.630834431133916
chr17	79278800	79279800	4.108852512195801
chr17	79278900	79279900	3.47764330802294
chr17	79279000	79280000	3.9949744234192175
chr17	79279100	79280100	3.8305060503721657
chr17	79279200	79280200	3.8021083035539216
chr17	79279300	79280300	4.452950352189308
chr17	79279400	79280400	4.064986430941232
chr17	79279500	79280500	3.476161149146612
chr17	79279600	79280600	3.7965880428013055
chr17	79279700	79280700	3.1953599926851584
chr17	79279800	79280800	2.8055323601812345
chr17	79283400	79284400	1.4408453236743273
chr17	79283500	79284500	1.0005933291053248
chr17	79284600	79285600	2.3869822214468006
chr17	79284700	79285700	1.9548534428503
chr17	79284800	79285800	1.7835260640914703
chr17	79287400	79288400	3.1822529327902216
chr17	79287500	79288500	2.398539550704245
chr17	79287600	79288600	2.2847587919957406
chr17	79287700	79288700	3.0541941799901875
chr17	79287800	79288800	3.1587147775006765
chr17	79287900	79288900	2.5197063544343865
chr17	79288000	79289000	1.9458157270157337
chr17	79288100	79289100	1.3467957872504095
chr17	79288200	79289200	0.6525635404506739
chr17	79288300	79289300	0.8390272606317242
chr17	79288400	79289400	0.2766765362404845
chr17	79288500	79289500	0.6745960565828724
chr17	79288600	79289600	0.5654731213160659
chr17	79288700	79289700	-0.5558251540262993
chr17	79288800	79289800	-0.9839545801700316
chr17	79289300	79290300	0.06066385732860938
chr17	79289400	79290400	0.022623068292661124
chr17	79289500	79290500	0.11392754343938402
chr17	79289600	79290600	0.4952390598556717
chr17	79289700	79290700	1.3328475952154055
chr17	79289800	79290800	1.5321053789005077
chr17	79289900	79290900	1.6684612595361616
chr17	79290000	79291000	1.4749976462692718
chr17	79290100	79291100	1.6167497027661584
chr17	79290200	79291200	1.8208904702988469
chr17	79290300	79291300	1.8646219615396016
chr17	79290400	79291400	1.9866522701578544
chr17	79291000	79292000	0.6120279068934686
chr17	79291100	79292100	0.5538096313080275
chr17	79291200	79292200	1.120156854540327
chr17	79291300	79292300	1.3378718582227862
chr17	79291400	79292400	0.9494100185886394
chr17	79291500	79292500	0.8452475517203666
chr17	79291600	79292600	1.7403631209572301
chr17	79291700	79292700	1.7291306978631786
chr17	79291800	79292800	1.4823437270789432
chr17	79291900	79292900	1.7984159414196503
chr17	79292000	79293000	1.4289334047866482
chr17	79292100	79293100	1.6523518529009142
chr17	79292200	79293200	1.5065047500286235
chr17	79292300	79293300	1.2644828676897966
chr17	79293400	79294400	0.6575226717257002
chr17	79293500	79294500	0.08613375885023171
chr17	79293600	79294600	-0.528493669386136
chr17	79293700	79294700	-0.7582967653448338
chr17	79293800	79294800	-0.7546062920068459
chr17	79293900	79294900	-1.121340193952511
chr17	79294000	79295000	-1.5858807348408783
chr17	79294100	79295100	-0.5771852726000567
chr17	79294200	79295200	-0.3474952308917092
chr17	79294300	79295300	-0.24441931321861515
chr17	79294400	79295400	-0.3232155376815852
chr17	79294500	79295500	-0.4237701916108732
chr17	79294600	79295600	-0.3620896006258211
chr17	79294700	79295700	0.2754320030294109
chr17	79294800	79295800	0.5281868434419165
chr17	79294900	79295900	1.5784427832013002
chr17	79295000	79296000	2.036638163821367
chr17	79295100	79296100	2.0607228687919283
chr17	79295200	79296200	2.483803345584467
chr17	79295300	79296300	2.364532739687549
chr17	79295400	79296400	2.977447491172024
chr17	79295500	79296500	3.1196722587492074
chr17	79295600	79296600	3.871855853418417
chr17	79295700	79296700	4.2867986808364815
chr17	79297400	79298400	0.695016227807098
chr17	79297500	79298500	1.17126192813408
chr17	79297600	79298600	1.9013386577826816
chr17	79297700	79298700	2.2255067550503167
chr17	79297800	79298800	2.5713632678349296
chr17	79297900	79298900	3.3091018261517986
chr17	79298000	79299000	3.3146745001287794
chr17	79298100	79299100	3.82633597273512
chr17	79298200	79299200	4.121908493743163
chr17	79298300	79299300	4.478425200816706
chr17	79298400	79299400	3.896843552699672
chr17	79298500	79299500	3.9333506162486853
chr17	79298600	79299600	3.894159446352
chr17	79298700	79299700	3.8866991728907694
chr17	79298800	79299800	3.747322115833078
chr17	79298900	79299900	4.01847847000663
chr17	79299000	79300000	4.469849511735475
chr17	79299200	79300200	4.643084492379252
chr17	79299300	79300300	4.5715108188378
chr17	79299400	79300400	4.7049234319975515
chr17	79299500	79300500	4.313644556130496
chr17	79299600	79300600	3.7973389804352338
chr17	79299700	79300700	3.56005570421287
chr17	79299800	79300800	3.7707480115512406
chr17	79299900	79300900	2.8059498281701813
chr17	79300000	79301000	2.4997110599483725
chr17	79300100	79301100	2.0465786146278893
chr17	79301000	79302000	2.0635612198072963
chr17	79301100	79302100	2.476336892098224
chr17	79301200	79302200	3.12724164088444
chr17	79301300	79302300	3.2777586787503896
chr17	79301400	79302400	3.899607463376338
chr17	79301500	79302500	4.488900309622767
chr17	79301600	79302600	4.601879394221914
chr17	79301700	79302700	4.071438415960803
chr17	79301800	79302800	3.7251024284457688
chr17	79301900	79302900	3.150244524664907
chr17	79302000	79303000	2.376589228596666
chr17	79302100	79303100	1.7007085552109291
chr17	79302200	79303200	1.2428626482080694
chr17	79302300	79303300	1.3054194107330075
chr17	79302400	79303400	1.451005499971176
chr17	79302500	79303500	2.377272975612095
chr17	79302600	79303600	2.106542407718621
chr17	79302700	79303700	1.808618307842759
chr17	79302800	79303800	2.0456858924672896
chr17	79302900	79303900	2.768244667618376
chr17	79303000	79304000	2.8855901625204416
chr17	79303100	79304100	3.37854101209497
chr17	79303200	79304200	3.5605711418112698
chr17	79303300	79304300	3.7581033366686727
chr17	79303400	79304400	3.612442424048617
chr17	79303500	79304500	3.177417952443275
chr17	79303600	79304600	3.1935107822921496
chr17	79303700	79304700	3.0310713662699627
chr17	79303800	79304800	2.945176646276485
chr17	79303900	79304900	2.520651983667195
chr17	79304000	79305000	2.707780977312632
chr17	79304100	79305100	2.8684307977624335
chr17	79304200	79305200	3.0376864886084882
chr17	79304300	79305300	2.323942597365348
chr17	79304400	79305400	1.764865727655124
chr17	79304500	79305500	1.4791674452308945
chr17	79304600	79305600	1.895451938076032
chr17	79304700	79305700	2.19155954257009
chr17	79304800	79305800	1.7932506688842538
chr17	79304900	79305900	1.404059255318268
chr17	79307600	79308600	3.241055427760703
chr17	79307700	79308700	3.2864549389460467
chr17	79307800	79308800	3.4615405373868224
chr17	79307900	79308900	3.50706450727256
chr17	79308000	79309000	3.2626243128045203
chr17	79308800	79309800	2.9015366650471237
chr17	79308900	79309900	3.060500335953772
chr17	79309000	79310000	3.463071453586472
chr17	79309100	79310100	3.815586994770526
chr17	79309200	79310200	4.096526620119088
chr17	79309300	79310300	4.087282913332029
chr17	79309400	79310400	3.8301585257903663
chr17	79309500	79310500	3.405305729141292
chr17	79309600	79310600	3.4536494785501595
chr17	79309700	79310700	3.430278398041734
chr17	79309800	79310800	3.5350043977150203
chr17	79309900	79310900	3.364148035567792
chr17	79310000	79311000	3.830784903734926
chr17	79310100	79311100	3.225709803184885
chr17	79310200	79311200	3.3131371435966592
chr17	79310300	79311300	3.40619260402147
chr17	79310400	79311400	2.981276889626982
chr17	79310500	79311500	3.0847452310802246
chr17	79310600	79311600	2.9617600296380253
chr17	79310700	79311700	3.655214467818478
chr17	79310800	79311800	3.7089349031166017
chr17	79310900	79311900	3.888007974164615
chr17	79311000	79312000	4.191449224842928
chr17	79311100	79312100	4.4523194518364
chr17	79311200	79312200	4.484658178689757
chr17	79311500	79312500	4.219916448296246
chr17	79311600	79312600	4.338206755693455
chr17	79311700	79312700	4.002233616533723
chr17	79311800	79312800	3.4337005052353136
chr17	79311900	79312900	2.972703975216263
chr17	79312000	79313000	2.037498504366149
chr17	79312100	79313100	1.8083367308464688
chr17	79312200	79313200	1.5206530985730264
chr17	79312300	79313300	1.1820862489974913
chr17	79312400	79313400	1.3531869713376066
chr17	79312500	79313500	1.134722968833135
chr17	79312600	79313600	1.0324505943429267
chr17	79312700	79313700	1.4406776614414591
chr17	79312800	79313800	1.73036352000021
chr17	79312900	79313900	2.042921879618267
chr17	79313000	79314000	2.279425162851582
chr17	79313100	79314100	2.574423873932997
chr17	79313200	79314200	2.4530828724783014
chr17	79313300	79314300	3.2863057740189383
chr17	79313400	79314400	3.8083217092713846
chr17	79313500	79314500	4.114424269757267
chr17	79313600	79314600	3.76237029408944
chr17	79313700	79314700	3.1466978262695524
chr17	79313800	79314800	3.2347259363817304
chr17	79313900	79314900	3.180342982689739
chr17	79314000	79315000	2.8706096126230976
chr17	79315300	79316300	2.675061795351374
chr17	79315400	79316400	2.6433822386632166
chr17	79315500	79316500	2.6235681690263846
chr17	79315600	79316600	2.4971230578161063
chr17	79315700	79316700	2.562045671275181
chr17	79315800	79316800	2.2943436267488897
chr17	79317200	79318200	1.8419593862450967
chr17	79317300	79318300	2.486057122700353
chr17	79317400	79318400	2.644697834057152
chr17	79317500	79318500	2.561838689281732
chr17	79317600	79318600	2.830870063133432
chr17	79317700	79318700	2.959555543949527
chr17	79317800	79318800	2.9175995966507338
chr17	79319900	79320900	1.6015650356663378
chr17	79320000	79321000	1.6576801691738317
chr17	79320100	79321100	1.7335087697450813
chr17	79320200	79321200	1.7367455923994168
chr17	79320300	79321300	1.645961700953624
chr17	79320400	79321400	1.039603828690072
chr17	79320500	79321500	0.8655321760036433
chr17	79320600	79321600	1.4678725044798306
chr17	79320700	79321700	1.405360423667678
chr17	79320900	79321900	1.0907576984099008
chr17	79321000	79322000	1.3785940319133738
chr17	79321100	79322100	1.9245643172726496
chr17	79321200	79322200	2.272951876837573
chr17	79321300	79322300	2.258409010128988
chr17	79321400	79322400	2.2878393617648163
chr17	79321500	79322500	1.9836354124376232
chr17	79321600	79322600	2.0468803021939648
chr17	79321700	79322700	1.9931047539961468
chr17	79324700	79325700	2.1724788899739638
chr17	79324800	79325800	1.9771856964599188
chr17	79324900	79325900	1.65564005877351
chr17	79325000	79326000	1.803822677546021
chr17	79325100	79326100	1.4246806279067852
chr17	79325200	79326200	1.1723006603740371
chr17	79325300	79326300	1.3561885640919908
chr17	79325400	79326400	1.3609428603204223
chr17	79325500	79326500	1.3162096223492907
chr17	79325600	79326600	1.0069677807722586
chr17	79325700	79326700	0.9868859596413282
chr17	79325800	79326800	1.0570811532116096
chr17	79325900	79326900	1.0476613660225351
chr17	79326000	79327000	0.845975509369142
chr17	79326100	79327100	1.1060363878844794
chr17	79326200	79327200	1.3473763613772023
chr17	79327100	79328100	1.8147421022608603
chr17	79327200	79328200	2.3487512451762025
chr17	79327300	79328300	2.1366035137141406
chr17	79327400	79328400	2.39213061753379
chr17	79327500	79328500	2.129791579330824
chr17	79327600	79328600	2.7686040346417373
chr17	79327700	79328700	2.761734618690635
chr17	79327800	79328800	2.6136463073097804
chr17	79327900	79328900	2.721642581315668
chr17	79328000	79329000	2.8867488597894715
chr17	79328100	79329100	2.104589687148793
chr17	79328200	79329200	1.828499667417239
chr17	79328300	79329300	2.0516292085082704
chr17	79328400	79329400	2.6607431310070977
chr17	79328500	79329500	3.186235956348964
chr17	79328600	79329600	2.294505663851066
chr17	79328700	79329700	2.413634173242402
chr17	79328800	79329800	2.6864161095394907
chr17	79328900	79329900	2.5606314860953754
chr17	79329000	79330000	2.247225965814932
chr17	79329100	79330100	2.9653700992286582
chr17	79329200	79330200	2.9280094230207863
chr17	79329300	79330300	2.721338470238694
chr17	79330300	79331300	4.3676924499300025
chr17	79330400	79331400	4.424720615434534
chr17	79330500	79331500	4.299724384396057
chr17	79330600	79331600	4.015212154233062
chr17	79330700	79331700	3.8374945711709936
chr17	79330800	79331800	2.520615263996904
chr17	79330900	79331900	2.506549766802078
chr17	79332800	79333800	4.212801760423973
chr17	79332900	79333900	3.6158580267375733
chr17	79333000	79334000	3.9185731201239884
chr17	79333100	79334100	3.325170983730636
chr17	79333200	79334200	3.5638436287507718
chr17	79333300	79334300	3.3185280893589457
chr17	79333400	79334400	2.974917300715568
chr17	79333500	79334500	2.5434581689659708
chr17	79333600	79334600	1.9360558240246784
chr17	79333700	79334700	1.3178484069795648
chr17	79333800	79334800	1.269705193444191
chr17	79337400	79338400	1.6392298043756983
chr17	79337500	79338500	0.9102475928759586
chr17	79337600	79338600	1.2921168600022173
chr17	79337700	79338700	0.8750611716756351
chr17	79337800	79338800	1.7473500103529611
chr17	79337900	79338900	1.5966136589922362
chr17	79338000	79339000	1.9273818806363476
chr17	79338100	79339100	2.0030615447818643
chr17	79338200	79339200	2.04033180881532
chr17	79338300	79339300	1.5497833654703863
chr17	79338400	79339400	1.079410083816041
chr17	79338500	79339500	1.9062883902620764
chr17	79338600	79339600	1.572733428455058
chr17	79338700	79339700	2.27663958325598
chr17	79338800	79339800	1.6679041985614291
chr17	79338900	79339900	2.2715161181401373
chr17	79339000	79340000	1.738515468088883
chr17	79339100	79340100	1.984325629882748
chr17	79339200	79340200	1.6602852905315526
chr17	79341900	79342900	1.1613951403397051
chr17	79342000	79343000	0.8088538099005146
chr17	79342100	79343100	0.646994237571319
chr17	79342200	79343200	1.0428271358720038
chr17	79342300	79343300	0.9488859661439104
chr17	79342400	79343400	1.522610139950278
chr17	79342500	79343500	1.8355914971467104
chr17	79342600	79343600	2.0940616094957414
chr17	79342700	79343700	1.9625494949428188
chr17	79342800	79343800	2.4249416536461363
chr17	79342900	79343900	2.7398917660766777
chr17	79343000	79344000	2.526141226952259
chr17	79343100	79344100	2.0997916720019654
chr17	79343200	79344200	1.9842570787951719
chr17	79343300	79344300	2.0761852778530216
chr17	79343400	79344400	1.4205303896852637
chr17	79343500	79344500	1.085157277285404
chr17	79343600	79344600	1.040529254061841
chr17	79343700	79344700	1.178675939395815
chr17	79343800	79344800	1.002053987900267
chr17	79343900	79344900	0.876028525145217
chr17	79344000	79345000	1.1295898303403487
chr17	79344100	79345100	1.944832533197585
chr17	79344200	79345200	1.5852450407205
chr17	79344300	79345300	1.5648168441862416
chr17	79344400	79345400	1.5866369578342396
chr17	79344500	79345500	1.35828133018242
chr17	79344600	79345600	0.5533197640736279
chr17	79344700	79345700	0.2341472710165789
chr17	79344800	79345800	0.03578082567220486
chr17	79344900	79345900	-0.6238953689641814
chr17	79345000	79346000	-0.8360878754590277
chr17	79345100	79346100	-0.9502782653450864
chr17	79345200	79346200	-0.4882368788251416
chr17	79345300	79346300	-0.6028646318380353
chr17	79345400	79346400	-0.5757383703204653
chr17	79345500	79346500	-0.4866154623362337
chr17	79345600	79346600	0.2640765607887878
chr17	79345700	79346700	0.04584307915115319
chr17	79345800	79346800	-0.15856820238024044
chr17	79346700	79347700	-0.0672113916956058
chr17	79346800	79347800	0.8871111905642081
chr17	79346900	79347900	1.0257473917596536
chr17	79347000	79348000	1.5899242900871677
chr17	79347100	79348100	1.8118463646740333
chr17	79347200	79348200	1.4919900470142236
chr17	79347300	79348300	2.0910483450398614
chr17	79347400	79348400	1.905298028195094
chr17	79347500	79348500	2.3320689056119064
chr17	79348900	79349900	1.3306639214983664
chr17	79349000	79350000	1.6316406781132466
chr17	79349100	79350100	2.149830279364448
chr17	79349200	79350200	2.954849206357314
chr17	79349300	79350300	3.0660054237373817
chr17	79349400	79350400	2.885175891019569
chr17	79349500	79350500	2.8815922226527912
chr17	79349600	79350600	2.7246287862746783
chr17	79349700	79350700	2.7924329629904747
chr17	79349800	79350800	3.40878795751922
chr17	79349900	79350900	3.347360655113582
chr17	79350000	79351000	3.065141408212635
chr17	79350100	79351100	2.9737818912899363
chr17	79350200	79351200	2.3765200224797045
chr17	79350300	79351300	2.43618691171658
chr17	79350400	79351400	2.9275763325561184
chr17	79350500	79351500	3.1148483449989586
chr17	79350600	79351600	2.9308237950470515
chr17	79350700	79351700	2.9976084949742954
chr17	79350800	79351800	1.9753981118734307
chr17	79350900	79351900	2.102755206022973
chr17	79351000	79352000	2.1813967320959047
chr17	79351100	79352100	1.9943494527805108
chr17	79351200	79352200	1.9827498965285888
chr17	79351300	79352300	1.2714484938047788
chr17	79351400	79352400	0.6793200447475304
chr17	79351500	79352500	0.6302959182330753
chr17	79351600	79352600	0.3532217159582649
chr17	79351700	79352700	0.05268179156352253
chr17	79351800	79352800	0.3963029864243608
chr17	79351900	79352900	0.014974490819799041
chr17	79352000	79353000	0.08111858252683486
chr17	79352100	79353100	0.26754592274339506
chr17	79352200	79353200	0.6387976526362501
chr17	79352300	79353300	1.0708393819060589
chr17	79352400	79353400	1.3606228176983222
chr17	79352500	79353500	1.069990340665666
chr17	79352600	79353600	1.2312453775607342
chr17	79352700	79353700	1.6456519969479042
chr17	79352800	79353800	2.3213253608108544
chr17	79352900	79353900	2.5466607846636657
chr17	79353000	79354000	2.348000359333805
chr17	79353100	79354100	1.9725444888766064
chr17	79353200	79354200	1.657784615517505
chr17	79353300	79354300	1.7258938151835646
chr17	79353400	79354400	1.531054474526886
chr17	79353500	79354500	1.6031581944706694
chr17	79353600	79354600	1.6901846423377331
chr17	79354500	79355500	2.0657740216647493
chr17	79354600	79355600	2.2098378693529512
chr17	79354700	79355700	1.5559824608214339
chr17	79354800	79355800	1.5918419380293831
chr17	79354900	79355900	1.6774531536270882
chr17	79355000	79356000	1.5381690226770448
chr17	79355100	79356100	1.7785792558416147
chr17	79355200	79356200	1.926114553355599
chr17	79355300	79356300	1.6641903709543246
chr17	79356800	79357800	2.0774965700968617
chr17	79356900	79357900	1.2923890278895618
chr17	79357000	79358000	1.5606009693235976
chr17	79357100	79358100	1.3840248826756243
chr17	79357200	79358200	1.6495053831243771
chr17	79357400	79358400	2.0245028799732823
chr17	79357500	79358500	2.340527682435166
chr17	79357600	79358600	1.6456699062186455
chr17	79357700	79358700	1.5521299712918075
chr17	79359000	79360000	1.0447497048872685
chr17	79359100	79360100	1.6907489100490565
chr17	79359200	79360200	2.0202645198889932
chr17	79359300	79360300	2.416322778785958
chr17	79359400	79360400	2.7218586104447637
chr17	79359500	79360500	3.183053093882623
chr17	79359600	79360600	3.3559458710549976
chr17	79359700	79360700	3.1699012849200536
chr17	79359800	79360800	3.14658690971734
chr17	79359900	79360900	3.03728424726319
chr17	79360000	79361000	2.740740798599142
chr17	79360100	79361100	2.4906128739745075
chr17	79360200	79361200	2.524555832952037
chr17	79360300	79361300	2.481000725293196
chr17	79360400	79361400	2.7670557465799868
chr17	79360500	79361500	2.7777225396719514
chr17	79360600	79361600	2.92453812559344
chr17	79360700	79361700	3.0654713020529085
chr17	79360800	79361800	3.2733730013040785
chr17	79360900	79361900	3.7144679010728563
chr17	79361000	79362000	4.462982041460517
chr17	79361100	79362100	4.518864013728324
chr17	79361200	79362200	4.670694528996154
chr17	79361300	79362300	4.539239723127533
chr17	79361400	79362400	4.418364221944358
chr17	79361500	79362500	4.926446888874634
chr17	79361600	79362600	4.6939913089579735
chr17	79361700	79362700	4.807182157502027
chr17	79361800	79362800	4.8454122396102415
chr17	79361900	79362900	4.1880092990564055
chr17	79362000	79363000	4.20486760484383
chr17	79362100	79363100	4.681409624283723
chr17	79362200	79363200	4.741835966384612
chr17	79362300	79363300	4.842191095598513
chr17	79362400	79363400	4.8274591898785415
chr17	79362500	79363500	4.136575837182643
chr17	79362600	79363600	4.097732860405923
chr17	79362700	79363700	4.086157484064206
chr17	79362800	79363800	3.773138480468889
chr17	79362900	79363900	4.274468574394998
chr17	79363000	79364000	4.657773822436696
chr17	79363100	79364100	4.5363832079489175
chr17	79363200	79364200	4.478324255541021
chr17	79363300	79364300	4.407041974486617
chr17	79363400	79364400	4.521340721226314
chr17	79363500	79364500	4.686176193821328
chr17	79363600	79364600	4.858596339975702
chr17	79363700	79364700	4.9464661486662695
chr17	79363800	79364800	5.412499080350653
chr17	79363900	79364900	5.099242109365481
chr17	79364000	79365000	5.0641237418466405
chr17	79364100	79365100	4.606953183361323
chr17	79364200	79365200	4.434122280780661
chr17	79364300	79365300	4.039654471782904
chr17	79364400	79365400	3.4210946947817438
chr17	79364500	79365500	2.795838085764004
chr17	79364600	79365600	3.0984933716089027
chr17	79364700	79365700	2.7569494071905574
chr17	79365900	79366900	0.6740057907666234
chr17	79366000	79367000	0.7786059295498421
chr17	79366100	79367100	1.5530286361968624
chr17	79366200	79367200	2.003438556601836
chr17	79366300	79367300	2.6738737096658425
chr17	79366400	79367400	3.2652391831600682
chr17	79366500	79367500	3.1001787526758533
chr17	79366600	79367600	2.781648289190487
chr17	79366700	79367700	2.615832296917016
chr17	79366800	79367800	2.5137041107049862
chr17	79366900	79367900	2.337210142900519
chr17	79374400	79375400	2.1305986835850037
chr17	79374500	79375500	2.6567138395733343
chr17	79374600	79375600	2.779359064700495
chr17	79374700	79375700	2.473659630968353
chr17	79374800	79375800	2.7280829501795987
chr17	79374900	79375900	2.8676917128584485
chr17	79375000	79376000	2.812981461399572
chr17	79375100	79376100	2.5644586819475075
chr17	79375800	79376800	1.754297659882316
chr17	79375900	79376900	2.154225316565168
chr17	79376000	79377000	3.3312805747338197
chr17	79376100	79377100	3.3894151434040203
chr17	79376200	79377200	3.231612158365341
chr17	79376300	79377300	3.1917278867226715
chr17	79376400	79377400	3.2016255030653324
chr17	79376500	79377500	3.484363610347752
chr17	79376600	79377600	2.8039948316493666
chr17	79379200	79380200	1.3150842063724668
chr17	79379300	79380300	1.4668096569689624
chr17	79379400	79380400	1.3732475919417355
chr17	79379500	79380500	1.5973453999506129
chr17	79379600	79380600	1.6363087948382256
chr17	79379700	79380700	1.2849695072751006
chr17	79379800	79380800	1.112193285671833
chr17	79384700	79385700	1.2472985035413398
chr17	79384800	79385800	1.8215439536941536
chr17	79384900	79385900	1.5740694321681588
chr17	79389800	79390800	3.6403907707131697
chr17	79389900	79390900	3.9637367805978734
chr17	79390000	79391000	4.173552979285492
chr17	79390100	79391100	4.025297499868168
chr17	79390200	79391200	4.140816561025995
chr17	79390300	79391300	4.515488783693676
chr17	79390400	79391400	4.440090789993593
chr17	79390500	79391500	3.8654215853480753
chr17	79390600	79391600	3.5970510612490045
chr17	79390700	79391700	3.410710660773088
chr17	79390800	79391800	4.172953541558273
chr17	79390900	79391900	4.779776555524238
chr17	79391000	79392000	5.029799109394306
chr17	79391100	79392100	4.767464187525109
chr17	79391200	79392200	4.121126866042531
chr17	79391300	79392300	4.27373433358027
chr17	79391400	79392400	4.181747776625993
chr17	79391500	79392500	5.006315853381032
chr17	79391600	79392600	5.4560725186138965
chr17	79391700	79392700	5.924504725268017
chr17	79391800	79392800	5.921976396716078
chr17	79391900	79392900	5.268219806751143
chr17	79392000	79393000	4.950338447756988
chr17	79392100	79393100	4.693446210656481
chr17	79392200	79393200	4.887212953337058
chr17	79392300	79393300	4.403267369620544
chr17	79392400	79393400	4.376581954294515
chr17	79392500	79393500	4.246269022741426
chr17	79392600	79393600	3.724795906359841
chr17	79396800	79397800	2.7708070765257418
chr17	79396900	79397900	2.8419496356870293
chr17	79397000	79398000	3.2745220476390413
chr17	79397100	79398100	3.4276954952339755
chr17	79397200	79398200	3.512707826508388
chr17	79397300	79398300	2.953998581537135
chr17	79397400	79398400	2.7474726261793725
chr17	79399400	79400400	2.950466724115316
chr17	79399500	79400500	2.9888758509614552
chr17	79399600	79400600	2.9380773303513394
chr17	79399700	79400700	3.1512922232486624
chr17	79399800	79400800	3.076724234394704
chr17	79399900	79400900	2.9597017426566223
chr17	79400000	79401000	2.82580225419509
chr17	79403100	79404100	0.3985426289136744
chr17	79403200	79404200	0.9782455531830156
chr17	79403300	79404300	1.4897413707615257
chr17	79403400	79404400	1.6212053794558363
chr17	79403500	79404500	2.1016612192972244
chr17	79403600	79404600	2.3383728260195284
chr17	79403700	79404700	1.4545424731593444
chr17	79403800	79404800	1.2974448952535418
chr17	79403900	79404900	0.5337125614549202
chr17	79405600	79406600	2.860868345069893
chr17	79405700	79406700	3.1689079575679147
chr17	79405800	79406800	3.424480885237562
chr17	79405900	79406900	3.371609507317193
chr17	79406000	79407000	3.5222293721341096
chr17	79406100	79407100	3.525750109835745
chr17	79406200	79407200	3.63392054915101
chr17	79406300	79407300	3.6193615187002766
chr17	79407400	79408400	1.2619714708726348
chr17	79407500	79408500	2.308746075908732
chr17	79407600	79408600	3.16023621954516
chr17	79407700	79408700	3.013964641380492
chr17	79407800	79408800	2.8673641011313378
chr17	79407900	79408900	3.5609445769865458
chr17	79408000	79409000	3.627462108675374
chr17	79408100	79409100	3.5261110450438475
chr17	79408200	79409200	3.805195694233953
chr17	79408300	79409300	4.375826527528595
chr17	79408400	79409400	4.128835648362923
chr17	79408500	79409500	3.4364337207313134
chr17	79408600	79409600	2.67370324613008
chr17	79408700	79409700	3.0561804882575045
chr17	79409800	79410800	3.619200005004652
chr17	79409900	79410900	3.6502193856315928
chr17	79410000	79411000	3.8135080371808603
chr17	79410100	79411100	3.6558189571269066
chr17	79410200	79411200	3.9216586392723065
chr17	79410300	79411300	4.030350513433478
chr17	79410400	79411400	4.267711002810154
chr17	79410500	79411500	4.511068686803
chr17	79410600	79411600	4.305532002055034
chr17	79410700	79411700	3.5622855427585742
chr17	79410800	79411800	3.0069250927456177
chr17	79413200	79414200	3.369185276222157
chr17	79413300	79414300	3.4670830587841768
chr17	79413400	79414400	3.9407875970407287
chr17	79413500	79414500	4.179903011538996
chr17	79413600	79414600	4.127026120165587
chr17	79413700	79414700	4.167612866055283
chr17	79413800	79414800	4.0605520143798115
chr17	79413900	79414900	3.5321716203541964
chr17	79414000	79415000	3.818442553288046
chr17	79414100	79415100	4.385021118557864
chr17	79417500	79418500	2.9439031095233554
chr17	79417600	79418600	3.4916682405645196
chr17	79417700	79418700	3.853518472624392
chr17	79417800	79418800	4.002515189504525
chr17	79417900	79418900	4.866054979432938
chr17	79418000	79419000	4.966566012852352
chr17	79418100	79419100	4.996152655461332
chr17	79418200	79419200	5.139120037161077
chr17	79418300	79419300	5.113269840733944
chr17	79418400	79419400	5.117338717003033
chr17	79418500	79419500	4.422425048287257
chr17	79418600	79419600	4.116609570779098
chr17	79419100	79420100	2.9523317782599485
chr17	79419200	79420200	3.528082490704242
chr17	79419300	79420300	3.4910580464033587
chr17	79419400	79420400	3.408671903367681
chr17	79419500	79420500	3.4223352788488066
chr17	79419600	79420600	3.225508992020842
chr17	79419700	79420700	3.194792806056351
chr17	79419800	79420800	2.9678352330667965
chr17	79420200	79421200	1.702787277022599
chr17	79420300	79421300	2.6039843127247337
chr17	79420400	79421400	2.7342525498160266
chr17	79420500	79421500	3.0176364918808107
chr17	79420600	79421600	3.3526539709018497
chr17	79420700	79421700	3.854148387727136
chr17	79420800	79421800	4.250086312747725
chr17	79420900	79421900	4.723211219958343
chr17	79421000	79422000	4.532256858309209
chr17	79421100	79422100	4.675558500933568
chr17	79421200	79422200	4.2656691332784265
chr17	79421300	79422300	4.427885070118347
chr17	79421400	79422400	4.9334781186537295
chr17	79421500	79422500	4.848379376917874
chr17	79421600	79422600	4.705651615778524
chr17	79421700	79422700	4.411312077308002
chr17	79421800	79422800	3.8298965938560983
chr17	79421900	79422900	3.3905310973749434
chr17	79422000	79423000	3.7935923996136824
chr17	79422600	79423600	3.2762473596458017
chr17	79422700	79423700	3.059356929379595
chr17	79422800	79423800	3.514041023628859
chr17	79422900	79423900	4.294181029256696
chr17	79423000	79424000	4.895017037865996
chr17	79423100	79424100	4.8472775931169645
chr17	79423200	79424200	5.296396462234365
chr17	79423300	79424300	4.820833544519691
chr17	79423400	79424400	4.849945602310874
chr17	79423500	79424500	4.328402601034742
chr17	79423600	79424600	3.8789702400415216
chr17	79423700	79424700	4.221251716350766
chr17	79423800	79424800	3.9604785078812315
chr17	79423900	79424900	3.3948322721048965
chr17	79424000	79425000	3.8159795643578946
chr17	79424100	79425100	3.633426955359065
chr17	79424200	79425200	3.2559944912497376
chr17	79424300	79425300	3.009161608240295
chr17	79424400	79425400	3.010392136140677
chr17	79424500	79425500	2.9330405484707427
chr17	79424600	79425600	2.945156341255092
chr17	79425200	79426200	0.7720595020369069
chr17	79425300	79426300	1.3880980537817171
chr17	79425400	79426400	1.8562364850205448
chr17	79425500	79426500	2.001554570906238
chr17	79425600	79426600	2.2182727338473893
chr17	79425700	79426700	2.8029289255666403
chr17	79425800	79426800	2.4494969271692906
chr17	79425900	79426900	3.431385120221095
chr17	79426000	79427000	3.6572779138066465
chr17	79426100	79427100	4.55861754289112
chr17	79426200	79427200	3.8768394132474686
chr17	79426300	79427300	3.7174488405548862
chr17	79426400	79427400	3.4304865519650707
chr17	79426500	79427500	3.3630528311506174
chr17	79426600	79427600	3.144794585240569
chr17	79426700	79427700	2.5840707655855537
chr17	79428900	79429900	3.0048748409983284
chr17	79429000	79430000	3.0815104253794354
chr17	79429100	79430100	3.052532559131907
chr17	79429200	79430200	3.019818667223216
chr17	79429300	79430300	2.934504566820217
chr17	79429400	79430400	2.90671071454206
chr17	79429500	79430500	2.7490232965688373
chr17	79429600	79430600	2.3087733926244436
chr17	79429700	79430700	1.8565960844881608
chr17	79429800	79430800	1.7632709726723652
chr17	79429900	79430900	1.0537594538536623
chr17	79430700	79431700	-0.04014562762186677
chr17	79430800	79431800	0.7076441687265679
chr17	79430900	79431900	0.8098703857812599
chr17	79431000	79432000	1.2294657313076938
chr17	79431100	79432100	1.5719378414465288
chr17	79431200	79432200	1.3406446937103995
chr17	79431300	79432300	1.7919926493535985
chr17	79431400	79432400	1.8772160403204765
chr17	79431500	79432500	2.6219061775181802
chr17	79431600	79432600	2.7344912283294582
chr17	79431700	79432700	3.2976507490372837
chr17	79431800	79432800	3.1523825837369155
chr17	79431900	79432900	3.650835583734212
chr17	79432000	79433000	3.359097765340251
chr17	79432100	79433100	3.498078336728924
chr17	79432200	79433200	4.08685520209377
chr17	79432300	79433300	3.8219540768932987
chr17	79432400	79433400	4.396360055468069
chr17	79432500	79433500	4.3866751403080135
chr17	79432600	79433600	4.4855081798049925
chr17	79432700	79433700	4.2790997801627695
chr17	79432800	79433800	3.83868293347666
chr17	79432900	79433900	3.8340665921181567
chr17	79433000	79434000	3.950568375048527
chr17	79433100	79434100	3.8259024054194986
chr17	79433200	79434200	3.845198453178357
chr17	79433300	79434300	3.647390631926476
chr17	79433400	79434400	3.8830553042979066
chr17	79433500	79434500	3.5373157856252564
chr17	79433600	79434600	3.143197717954292
chr17	79433700	79434700	3.1640637458530962
chr17	79433800	79434800	2.8080215093332126
chr17	79433900	79434900	2.4614635129535745
chr17	79434000	79435000	2.6104768733257897
chr17	79434100	79435100	2.4348973604762265
chr17	79434200	79435200	2.069710542629064
chr17	79434300	79435300	2.0819417305542816
chr17	79434400	79435400	1.1576135748643877
chr17	79434500	79435500	1.3017784527699243
chr17	79434600	79435600	1.4035099679404703
chr17	79436000	79437000	2.723484216849798
chr17	79436100	79437100	2.211228196519333
chr17	79436200	79437200	1.84054282493742
chr17	79436300	79437300	2.307065136590965
chr17	79436400	79437400	2.382080739680416
chr17	79436500	79437500	2.4849582844019658
chr17	79436600	79437600	2.489548816320524
chr17	79436700	79437700	2.2931982525176657
chr17	79436800	79437800	1.5179442349055925
chr17	79442400	79443400	3.8314686380024057
chr17	79442500	79443500	3.946023532051574
chr17	79442600	79443600	3.6488226726790383
chr17	79442700	79443700	3.44668053322517
chr17	79442800	79443800	4.022019999572081
chr17	79442900	79443900	3.7731005617516136
chr17	79443000	79444000	4.409055314044686
chr17	79443100	79444100	4.11224158625436
chr17	79443200	79444200	3.166722838938908
chr17	79443300	79444300	2.467118387001646
chr17	79443400	79444400	2.8373669222937963
chr17	79443500	79444500	2.9483494558981302
chr17	79443600	79444600	3.1659151043515625
chr17	79443700	79444700	3.245205408896292
chr17	79443800	79444800	2.5467292575352043
chr17	79443900	79444900	2.5496945791396888
chr17	79444000	79445000	2.004386349667583
chr17	79444100	79445100	1.8858212162789958
chr17	79444200	79445200	2.3385918506738923
chr17	79444300	79445300	2.8017680629953947
chr17	79444400	79445400	2.9058597687276984
chr17	79444500	79445500	3.0631389029794813
chr17	79444600	79445600	2.8440995542833387
chr17	79444700	79445700	2.969768836948953
chr17	79444800	79445800	3.1456077237190767
chr17	79444900	79445900	2.770485478521212
chr17	79445000	79446000	2.558100756961057
chr17	79445100	79446100	2.7332770732458216
chr17	79445200	79446200	2.9023397929474912
chr17	79445300	79446300	2.5670578021988573
chr17	79445400	79446400	1.8668585315480384
chr17	79445500	79446500	1.0880164813195106
chr17	79445600	79446600	0.9163235837556976
chr17	79445700	79446700	0.42970229261073534
chr17	79447200	79448200	0.6017066977071239
chr17	79447300	79448300	0.524526831826744
chr17	79447400	79448400	0.4231450835339171
chr17	79447500	79448500	0.5422895369766505
chr17	79447600	79448600	0.6506767882419343
chr17	79447700	79448700	0.837937821768222
chr17	79447800	79448800	1.4082505383823964
chr17	79447900	79448900	0.7086176002527876
chr17	79448000	79449000	1.9490128392800778
chr17	79448100	79449100	2.245780663086042
chr17	79448200	79449200	2.688910912309257
chr17	79448300	79449300	2.7859725138289724
chr17	79448400	79449400	3.1917322353114006
chr17	79448500	79449500	2.873463548174819
chr17	79448600	79449600	2.7554566014348008
chr17	79448700	79449700	2.866420926645882
chr17	79448800	79449800	2.350807439820964
chr17	79448900	79449900	3.5039942012252565
chr17	79449000	79450000	3.4116653434261597
chr17	79449100	79450100	3.660311031015312
chr17	79449200	79450200	3.241766104296294
chr17	79449300	79450300	3.394429542421558
chr17	79449400	79450400	3.2384058982145514
chr17	79449500	79450500	3.387532632516097
chr17	79449600	79450600	3.305774263566615
chr17	79449700	79450700	3.793774389308487
chr17	79449800	79450800	4.0159580171377485
chr17	79449900	79450900	3.2109705725426654
chr17	79450000	79451000	3.1894644750816714
chr17	79450100	79451100	3.448756610308252
chr17	79450200	79451200	3.2602507338459565
chr17	79450300	79451300	3.0495299586644617
chr17	79450400	79451400	3.331634385298561
chr17	79450500	79451500	3.1369588875502865
chr17	79450600	79451600	3.233953366356777
chr17	79450700	79451700	2.632060306661125
chr17	79450800	79451800	2.418682616260661
chr17	79450900	79451900	2.706187510623571
chr17	79455500	79456500	3.837929125192578
chr17	79455600	79456600	3.9907223244491528
chr17	79455700	79456700	3.76969507246204
chr17	79455800	79456800	3.6688451478259
chr17	79455900	79456900	3.4172623565730955
chr17	79456000	79457000	3.2382145270324116
chr17	79456100	79457100	2.767462889424145
chr17	79458100	79459100	2.5665740179543435
chr17	79458200	79459200	2.76708236325746
chr17	79458300	79459300	3.264272173153125
chr17	79458400	79459400	3.437738244344977
chr17	79458500	79459500	3.774160651232768
chr17	79458600	79459600	3.800645650608137
chr17	79458700	79459700	4.052702131717804
chr17	79458800	79459800	3.6949189110105145
chr17	79458900	79459900	2.9535881186562936
chr17	79459000	79460000	3.0298029993045428
chr17	79459100	79460100	2.935932687545532
chr17	79459200	79460200	2.1364439040366943
chr17	79459300	79460300	1.5777636072673848
chr17	79459400	79460400	1.4350039033285948
chr17	79459500	79460500	1.1678456618263169
chr17	79459600	79460600	1.0643659640473817
chr17	79459700	79460700	1.5590652710002504
chr17	79459800	79460800	2.0252809433071493
chr17	79459900	79460900	2.5217304698817355
chr17	79460000	79461000	2.334432634397023
chr17	79460100	79461100	2.4280883167663054
chr17	79460200	79461200	3.1542736529399376
chr17	79460300	79461300	3.4460581232546974
chr17	79460400	79461400	3.209798599421884
chr17	79460500	79461500	3.4163701388963466
chr17	79460600	79461600	3.656702560930149
chr17	79460700	79461700	3.092496497876809
chr17	79460800	79461800	2.619196616018076
chr17	79460900	79461900	1.9775123400112944
chr17	79461000	79462000	2.229808441059038
chr17	79461100	79462100	2.4438370492126182
chr17	79461200	79462200	2.3000548241580696
chr17	79461300	79462300	2.0527450920556127
chr17	79461400	79462400	1.8014426726118973
chr17	79461500	79462500	1.7258112024455154
chr17	79461600	79462600	1.3264110299898668
chr17	79461700	79462700	1.0218850353613849
chr17	79461800	79462800	1.1177125907231622
chr17	79461900	79462900	1.571023757978155
chr17	79462000	79463000	1.5630236032560991
chr17	79466200	79467200	2.6996701572486046
chr17	79466300	79467300	3.115190412295997
chr17	79466400	79467400	3.0417704978964717
chr17	79466500	79467500	3.0582300008001964
chr17	79466600	79467600	2.811895806955388
chr17	79466700	79467700	3.1383388218718165
chr17	79466800	79467800	3.006369307413722
chr17	79466900	79467900	2.783667054560004
chr17	79467000	79468000	2.84543760500276
chr17	79467100	79468100	2.5842036623690667
chr17	79467200	79468200	2.568351577092243
chr17	79467300	79468300	2.1733109784759392
chr17	79467400	79468400	1.9808123227735144
chr17	79467500	79468500	1.6371485355118696
chr17	79467600	79468600	1.7884481277633046
chr17	79467700	79468700	1.6276067713455298
chr17	79468800	79469800	2.736174863857484
chr17	79468900	79469900	3.0529390522199398
chr17	79469000	79470000	2.9914525571551462
chr17	79469100	79470100	3.89121056530198
chr17	79469200	79470200	4.1582634228394
chr17	79469300	79470300	4.865987070025128
chr17	79469400	79470400	5.417079880872557
chr17	79469500	79470500	5.374928714978858
chr17	79469600	79470600	5.208988924141568
chr17	79469700	79470700	4.4864367135814005
chr17	79469800	79470800	3.9776243005660303
chr17	79469900	79470900	3.9741556651550463
chr17	79470000	79471000	3.558930293054158
chr17	79470100	79471100	2.8965441573618538
chr17	79470200	79471200	3.0051492796261443
chr17	79470300	79471300	2.5254802653413275
chr17	79470400	79471400	2.1531354172594117
chr17	79470500	79471500	2.164523574347856
chr17	79470600	79471600	2.635545560594725
chr17	79470700	79471700	3.1504400288414285
chr17	79470800	79471800	3.421048861079968
chr17	79470900	79471900	3.38086539143965
chr17	79471000	79472000	4.0042049433168465
chr17	79471100	79472100	4.467523974255847
chr17	79471200	79472200	4.288428097918883
chr17	79471300	79472300	4.695483967037144
chr17	79471400	79472400	4.8026369505224675
chr17	79471500	79472500	4.770968402422283
chr17	79471600	79472600	4.012352800164344
chr17	79471700	79472700	3.6745555713175215
chr17	79471800	79472800	3.9252688757781127
chr17	79471900	79472900	3.7908579075911297
chr17	79472000	79473000	3.9280488649083183
chr17	79472100	79473100	3.4027614734328813
chr17	79472200	79473200	3.6016615648873134
chr17	79472300	79473300	3.115225837248604
chr17	79472400	79473400	3.2812766989479614
chr17	79472500	79473500	3.441405847821092
chr17	79472600	79473600	3.6853270124854896
chr17	79472700	79473700	3.8489374488921504
chr17	79472800	79473800	4.3095654180825225
chr17	79472900	79473900	4.580256695693119
chr17	79473000	79474000	4.196261028839419
chr17	79473100	79474100	4.100799965464334
chr17	79473200	79474200	4.1827779242580805
chr17	79473300	79474300	4.3129105159003815
chr17	79473400	79474400	4.117487287564962
chr17	79473500	79474500	4.041350522792138
chr17	79473600	79474600	4.050318390816422
chr17	79473700	79474700	4.261095449388774
chr17	79473800	79474800	3.7249587919989615
chr17	79473900	79474900	3.417232247119565
chr17	79474000	79475000	3.787410760587013
chr17	79474100	79475100	4.132539974853484
chr17	79474200	79475200	3.8976427334509234
chr17	79474300	79475300	3.7523482897619775
chr17	79474400	79475400	3.788224432628473
chr17	79474500	79475500	3.4383836464328437
chr17	79474600	79475600	3.1937605528839046
chr17	79474700	79475700	3.2091219898369103
chr17	79474800	79475800	3.4274836605984484
chr17	79474900	79475900	3.3781379999077625
chr17	79475000	79476000	3.1872568556075485
chr17	79475100	79476100	2.7545321344291445
chr17	79475200	79476200	2.8391762694812206
chr17	79475300	79476300	3.1579831039445097
chr17	79475400	79476400	3.1597236303783967
chr17	79477000	79478000	4.803835238388207
chr17	79477100	79478100	5.917603587176527
chr17	79477200	79478200	6.22491765529966
chr17	79477300	79478300	4.91540478715141
chr17	79477400	79478400	3.7488247139729873
chr17	79477500	79478500	4.237186256954755
chr17	79477600	79478600	4.4687291748304565
chr17	79477700	79478700	4.0383765488409535
chr17	79477800	79478800	3.8093160941574062
chr17	79477900	79478900	3.6965880251858274
chr17	79478000	79479000	3.4633373310530997
chr17	79478100	79479100	4.0253722917187975
chr17	79478200	79479200	3.7375126930151046
chr17	79478300	79479300	4.221770702120391
chr17	79478400	79479400	4.336123885272732
chr17	79478500	79479500	4.516310883552231
chr17	79478600	79479600	4.223741322651868
chr17	79478700	79479700	4.520915007369672
chr17	79478800	79479800	4.8802651682541605
chr17	79478900	79479900	4.931730641968536
chr17	79479000	79480000	5.094160859555015
chr17	79479100	79480100	5.012949618373415
chr17	79479200	79480200	4.6106935836663805
chr17	79479300	79480300	4.6715163963439865
chr17	79479400	79480400	4.825991454678008
chr17	79479500	79480500	4.931644356762405
chr17	79479600	79480600	5.566963864541592
chr17	79479700	79480700	5.9216773561649765
chr17	79479800	79480800	5.353614893119293
chr17	79479900	79480900	5.279717678902244
chr17	79480000	79481000	4.759345111151745
chr17	79480100	79481100	4.8231854279852415
chr17	79480200	79481200	5.054248466630509
chr17	79480300	79481300	4.5737017909565925
chr17	79480400	79481400	4.4480705933104225
chr17	79480500	79481500	4.502522961287345
chr17	79480600	79481600	4.859433243536972
chr17	79480700	79481700	4.327441567745036
chr17	79480800	79481800	4.726870740674126
chr17	79480900	79481900	5.084495791160641
chr17	79481000	79482000	5.399147022776624
chr17	79481100	79482100	5.319941780551996
chr17	79481200	79482200	5.559443348514699
chr17	79481300	79482300	5.88417683717272
chr17	79481400	79482400	5.443261880647075
chr17	79481500	79482500	5.4559641018479965
chr17	79481600	79482600	5.135740070429541
chr17	79481700	79482700	4.6400159642089545
chr17	79481800	79482800	4.359163607928564
chr17	79481900	79482900	3.831888230613051
chr17	79482000	79483000	4.100641937095967
chr17	79482100	79483100	3.1680001368958943
chr17	79482200	79483200	2.640471446245583
chr17	79482300	79483300	2.358674089050216
chr17	79482400	79483400	2.429443554715911
chr17	79483700	79484700	2.97596341249904
chr17	79483800	79484800	3.0305775044447025
chr17	79488000	79489000	3.4027292663065944
chr17	79488100	79489100	3.86376318711389
chr17	79488200	79489200	4.187188147628864
chr17	79489300	79490300	1.4167665394744786
chr17	79489400	79490400	1.9222709517347525
chr17	79489500	79490500	1.7135619850962085
chr17	79489600	79490600	1.128516224234852
chr17	79489700	79490700	1.8594840337829093
chr17	79489800	79490800	2.4514513835397254
chr17	79489900	79490900	2.882829541321515
chr17	79490000	79491000	2.954746716091636
chr17	79491200	79492200	2.3820259818565948
chr17	79491300	79492300	2.8231528074618844
chr17	79491400	79492400	2.2577371619524977
chr17	79491500	79492500	2.0234037522578627
chr17	79491600	79492600	2.1541221815529656
chr17	79491700	79492700	1.9303347727696696
chr17	79491800	79492800	2.1800856684106082
chr17	79491900	79492900	1.7912345820345152
chr17	79492000	79493000	2.2645836048301327
chr17	79492100	79493100	2.1866883676367164
chr17	79492200	79493200	1.8113586916695776
chr17	79492300	79493300	1.8717819308698287
chr17	79492400	79493400	2.525705473047468
chr17	79492500	79493500	3.468567985776471
chr17	79492600	79493600	2.7531652171975995
chr17	79492700	79493700	2.570454647434405
chr17	79492800	79493800	2.0646262137479643
chr17	79492900	79493900	2.3752385113875008
chr17	79493000	79494000	2.8193957093335746
chr17	79493100	79494100	2.8131284435352617
chr17	79493200	79494200	3.1159452247010635
chr17	79493300	79494300	2.353644449405204
chr17	79493400	79494400	2.43969070664336
chr17	79493500	79494500	1.554202939216658
chr17	79493600	79494600	1.8009021634951654
chr17	79493700	79494700	2.077856161742293
chr17	79493800	79494800	2.138892236927388
chr17	79493900	79494900	2.524322646386253
chr17	79495700	79496700	2.2067287870028047
chr17	79495800	79496800	2.3332931036287405
chr17	79495900	79496900	2.4881025789987707
chr17	79496000	79497000	3.0435602070265158
chr17	79496100	79497100	3.560201998018107
chr17	79496200	79497200	3.801093462906264
chr17	79496300	79497300	3.668937783928997
chr17	79496400	79497400	4.2940488884297325
chr17	79496500	79497500	3.6845755673441767
chr17	79496600	79497600	3.4391597519317263
chr17	79496700	79497700	3.524595604375824
chr17	79496800	79497800	3.414938622305568
chr17	79496900	79497900	3.034745666679297
chr17	79497000	79498000	2.2510111703019837
chr17	79497100	79498100	1.6333163679558356
chr17	79497200	79498200	1.2085844122106728
chr17	79497300	79498300	0.6618001643586446
chr17	79497400	79498400	-0.4787931227848018
chr17	79498900	79499900	2.4277204233854235
chr17	79533700	79534700	2.08152856342048
chr17	79533800	79534800	2.736472860834396
chr17	79533900	79534900	3.5375144539709487
chr17	79534000	79535000	3.7423797958259133
chr17	79534100	79535100	4.230659259752398
chr17	79534200	79535200	4.6133434236854285
chr17	79534300	79535300	5.052485629091041
chr17	79534400	79535400	5.241253874153097
chr17	79534500	79535500	5.23673322176614
chr17	79534600	79535600	4.883540726630822
chr17	79534700	79535700	4.925224493921228
chr17	79534800	79535800	4.650984577681771
chr17	79534900	79535900	4.354564925122352
chr17	79535000	79536000	4.500315265057428
chr17	79535100	79536100	3.943409310156325
chr17	79535200	79536200	3.6644295710727626
chr17	79535300	79536300	2.7460334596599987
chr17	79535400	79536400	2.3676501624345105
chr17	79535500	79536500	1.764412443689939
chr17	79535600	79536600	1.8900504702008287
chr17	79535700	79536700	2.1017182306899245
chr17	79535800	79536800	1.8956701570886307
chr17	79535900	79536900	1.2949581263590564
chr17	79536000	79537000	0.09985396986790096
chr17	79536100	79537100	1.1445308148735829
chr17	79536200	79537200	0.857221670982054
chr17	79536300	79537300	1.5316397672795437
chr17	79536400	79537400	2.1071976571837414
chr17	79536500	79537500	1.823160366180748
chr17	79536600	79537600	1.7556654307449435
chr17	79536700	79537700	2.1052033822541154
chr17	79536800	79537800	2.290325406281959
chr17	79536900	79537900	2.5889430334173644
chr17	79537000	79538000	3.4367094599034576
chr17	79537100	79538100	3.3601486416643827
chr17	79537200	79538200	3.0815048650328936
chr17	79537300	79538300	2.6464324801582504
chr17	79537400	79538400	2.7245247799146206
chr17	79537500	79538500	3.6367581779644578
chr17	79537600	79538600	3.7114811308495015
chr17	79537700	79538700	3.619577860574693
chr17	79537800	79538800	3.8129988855116266
chr17	79537900	79538900	3.786106217555498
chr17	79538000	79539000	2.9819943663343125
chr17	79538100	79539100	2.4280492331656816
chr17	79538200	79539200	2.2829397285756614
chr17	79538300	79539300	2.358503484224163
chr17	79538400	79539400	2.2293300552799016
chr17	79538500	79539500	1.344347451551832
chr17	79538600	79539600	1.2777875956842375
chr17	79538700	79539700	0.8456984060649891
chr17	79538800	79539800	0.4519515397511612
chr17	79538900	79539900	-0.31239733122322816
chr17	79539000	79540000	0.02594392222368272
chr17	79539100	79540100	0.5364561648108023
chr17	79539200	79540200	1.0888922979774671
chr17	79539300	79540300	1.0790326703015678
chr17	79539400	79540400	1.3967505383004015
chr17	79539500	79540500	2.388665691717345
chr17	79539600	79540600	2.2744651450623743
chr17	79539700	79540700	2.59085510021663
chr17	79539800	79540800	2.4017709254725848
chr17	79539900	79540900	3.191071172155916
chr17	79540000	79541000	3.819128180693252
chr17	79540100	79541100	4.4965915972170185
chr17	79540200	79541200	3.9174830717762736
chr17	79540300	79541300	3.696454527892546
chr17	79540400	79541400	3.2157997958210074
chr17	79540500	79541500	2.8885348504416424
chr17	79540600	79541600	3.5721918251871783
chr17	79540700	79541700	3.879451388178491
chr17	79540800	79541800	4.175059041549479
chr17	79540900	79541900	3.9405664247023737
chr17	79541000	79542000	3.901237791759492
chr17	79541100	79542100	2.818701364599333
chr17	79541200	79542200	3.323596082219252
chr17	79541300	79542300	3.6420757055114734
chr17	79541400	79542400	3.8680951904348815
chr17	79541500	79542500	3.625691889997397
chr17	79541600	79542600	2.8766539249463783
chr17	79541700	79542700	2.3347629342822414
chr17	79541800	79542800	2.3295045228040707
chr17	79541900	79542900	1.5869559993274112
chr17	79542000	79543000	1.2494287796599413
chr17	79542100	79543100	1.6843673908942205
chr17	79542200	79543200	2.175385716735521
chr17	79542300	79543300	2.1659917564007007
chr17	79542400	79543400	2.1571022333970418
chr17	79542500	79543500	1.5224436268256587
chr17	79542600	79543600	1.8662852525715488
chr17	79542700	79543700	1.957186179724538
chr17	79542800	79543800	2.4854050416054334
chr17	79542900	79543900	3.4679190432500286
chr17	79543000	79544000	3.8281376157711997
chr17	79543100	79544100	3.3399238504817124
chr17	79543200	79544200	2.8592541187835763
chr17	79543300	79544300	2.723201055232031
chr17	79543400	79544400	3.167161384854837
chr17	79543500	79544500	4.129261764046831
chr17	79543600	79544600	4.219265216456072
chr17	79543700	79544700	4.269120694119782
chr17	79543800	79544800	4.052919359288287
chr17	79543900	79544900	3.4710809703568937
chr17	79544000	79545000	2.9268218030243554
chr17	79544300	79545300	2.8701512470589825
chr17	79544400	79545400	2.130356249506038
chr17	79544500	79545500	1.7420151035292109
chr17	79544600	79545600	1.347759647002675
chr17	79544700	79545700	1.1138841905559602
chr17	79544800	79545800	1.0045237021499158
chr17	79544900	79545900	1.0466354499282218
chr17	79545000	79546000	1.2457510303647619
chr17	79545100	79546100	1.451708523008185
chr17	79545600	79546600	2.0079000949852475
chr17	79545700	79546700	1.916462165500037
chr17	79545800	79546800	1.873392168213316
chr17	79545900	79546900	1.7588871537805728
chr17	79546000	79547000	1.486127699676737
chr17	79546100	79547100	1.589462785066904
chr17	79546200	79547200	1.8936900128678391
chr17	79546300	79547300	1.6818108727862795
chr17	79546400	79547400	1.8643505655047112
chr17	79546500	79547500	1.6734475537937463
chr17	79546600	79547600	1.2691460715687228
chr17	79546700	79547700	1.30175643963693
chr17	79546800	79547800	1.6004324968046932
chr17	79546900	79547900	1.9167781904382093
chr17	79547000	79548000	2.1472160331336787
chr17	79547100	79548100	1.9792227844322103
chr17	79658400	79659400	1.800750027647509
chr17	79658500	79659500	1.3639548915197934
chr17	79658600	79659600	1.4591043222459763
chr17	79658700	79659700	1.5703096275973962
chr17	79658800	79659800	1.0846527429099264
chr17	79658900	79659900	1.5273894847129228
chr17	79659000	79660000	1.5346942568059796
chr17	79659100	79660100	1.4778074471048317
chr17	79659200	79660200	1.1228899583177756
chr17	79659300	79660300	0.7822625704950709
chr17	79659400	79660400	1.5037636318269554
chr17	79659500	79660500	1.329969800805181
chr17	79659600	79660600	1.2637160414760282
chr17	79659700	79660700	1.2572482948533314
chr17	79659800	79660800	1.2597355004216662
chr17	79659900	79660900	1.1734126494685495
chr17	79660000	79661000	1.9110984004134295
chr17	79660100	79661100	1.3831515352853179
chr17	79660200	79661200	1.355458969373618
chr17	79660300	79661300	1.3035344788974306
chr17	79660400	79661400	0.9346865208826838
chr17	79660500	79661500	1.3531892409026267
chr17	79660600	79661600	1.5840246823226565
chr17	79660700	79661700	1.8195086896066728
chr17	79660800	79661800	2.2039398439304625
chr17	79660900	79661900	2.324407945129674
chr17	79661000	79662000	1.6768291964735311
chr17	79661100	79662100	1.7315635052883225
chr17	79662200	79663200	3.5377255623075343
chr17	79662300	79663300	3.355013397078201
chr17	79662400	79663400	3.545722306300223
chr17	79662500	79663500	3.1939115653264434
chr17	79662600	79663600	2.9470870241078453
chr17	79662700	79663700	2.3611846304854907
chr17	79662800	79663800	2.4330962164883143
chr17	79662900	79663900	2.4418780424050386
chr17	79663000	79664000	2.051616463897807
chr17	79663100	79664100	1.7330139773215532
chr17	79664400	79665400	3.085857268976452
chr17	79664600	79665600	3.7058895353776338
chr17	79664700	79665700	3.8077138100026375
chr17	79664800	79665800	3.862059072219392
chr17	79664900	79665900	4.062290445694538
chr17	79665000	79666000	3.6565508867107237
chr17	79665500	79666500	1.4564587240286764
chr17	79665600	79666600	1.3279235951084325
chr17	79665700	79666700	0.7168409718310389
chr17	79665800	79666800	0.6276154060619118
chr17	79666100	79667100	1.4956484805472137
chr17	79666200	79667200	1.8349111997837828
chr17	79666300	79667300	2.966883055131341
chr17	79666400	79667400	3.2981965503333255
chr17	79666500	79667500	3.7372060785166097
chr17	79666600	79667600	3.5504067646215773
chr17	79666700	79667700	4.207814559094923
chr17	79666800	79667800	4.131693430031772
chr17	79666900	79667900	4.275279794115057
chr17	79667000	79668000	4.263980522328095
chr17	79667100	79668100	4.342998058127811
chr17	79667200	79668200	3.8283036035482345
chr17	79667300	79668300	3.344848765635246
chr17	79667400	79668400	3.738497820509767
chr17	79667500	79668500	3.6469114555334174
chr17	79667600	79668600	3.4000898032090925
chr17	79667700	79668700	3.02615714374794
chr17	79667800	79668800	3.2369201888108265
chr17	79667900	79668900	3.155847611109228
chr17	79668000	79669000	2.815187728901608
chr17	79668100	79669100	2.6620383806204955
chr17	79668200	79669200	3.0379039000477133
chr17	79668300	79669300	3.0100339332268438
chr17	79668400	79669400	2.415915007491245
chr17	79668500	79669500	1.4216737776756836
chr17	79669500	79670500	2.295950787547299
chr17	79669600	79670600	2.2749466809956957
chr17	79669700	79670700	2.7854790724188203
chr17	79669800	79670800	3.361046159636103
chr17	79669900	79670900	3.243293000258696
chr17	79670000	79671000	3.442187410989437
chr17	79670100	79671100	3.5574451923448205
chr17	79670200	79671200	3.599473201323868
chr17	79670300	79671300	3.525481557163976
chr17	79670400	79671400	3.2829567893505534
chr17	79670500	79671500	3.0886548292090237
chr17	79670600	79671600	3.684590001765508
chr17	79670700	79671700	3.4877458477268766
chr17	79670800	79671800	2.5291025955363016
chr17	79670900	79671900	2.781475103398732
chr17	79671000	79672000	2.4805384079687802
chr17	79671100	79672100	2.3670993957570308
chr17	79671200	79672200	1.9851040877606
chr17	79671300	79672300	1.7880690706967275
chr17	79671400	79672400	1.8517963737748937
chr17	79671500	79672500	1.9545798630955948
chr17	79671600	79672600	1.2371553474948214
chr17	79671700	79672700	1.4146209777473835
chr17	79671800	79672800	1.3263370284185936
chr17	79671900	79672900	1.3178997602085891
chr17	79672000	79673000	1.5716321659965538
chr17	79672100	79673100	2.123459959425196
chr17	79672200	79673200	2.299865437987737
chr17	79672300	79673300	2.5334393429167785
chr17	79672400	79673400	2.675240104955091
chr17	79672500	79673500	2.2251243316659224
chr17	79672600	79673600	2.540926147642104
chr17	79672700	79673700	2.2059275924197586
chr17	79672800	79673800	2.7614818108741863
chr17	79672900	79673900	2.7726416511074863
chr17	79673000	79674000	2.756020258112147
chr17	79673100	79674100	2.6557615589967356
chr17	79673200	79674200	2.8535930451121225
chr17	79673300	79674300	2.1292053327752414
chr17	79673400	79674400	1.6925532886178731
chr17	79673500	79674500	2.4378691599992703
chr17	79673600	79674600	2.1152810677913347
chr17	79673700	79674700	2.8935469524073403
chr17	79673800	79674800	2.979610661044411
chr17	79673900	79674900	2.994033460783857
chr17	79674000	79675000	3.2729759338554905
chr17	79674100	79675100	3.7362372538148234
chr17	79674200	79675200	3.651641751472457
chr17	79674300	79675300	4.450244617225201
chr17	79674400	79675400	5.715209872913751
chr17	79674500	79675500	6.0065316079033435
chr17	79674600	79675600	6.220754130033642
chr17	79674700	79675700	5.798879076456809
chr17	79674800	79675800	5.943513605046638
chr17	79674900	79675900	5.785541309711478
chr17	79675000	79676000	5.732769342572793
chr17	79675100	79676100	5.156347995714537
chr17	79675200	79676200	4.815218460368817
chr17	79675300	79676300	4.455540942854194
chr17	79675400	79676400	3.6693024463657333
chr17	79675500	79676500	3.0727864229879014
chr17	79675600	79676600	3.111284370602565
chr17	79675700	79676700	2.889741264343425
chr17	79675800	79676800	2.659562494353984
chr17	79675900	79676900	2.6247996307114647
chr17	79676000	79677000	2.370470764290896
chr17	79676100	79677100	2.7211551195055064
chr17	79676200	79677200	3.1150929967692806
chr17	79676300	79677300	3.330364544444828
chr17	79676400	79677400	3.3927915638300044
chr17	79676500	79677500	3.332617513730538
chr17	79676600	79677600	2.830013296130073
chr17	79676700	79677700	2.61285474270643
chr17	79676800	79677800	2.5284837885225464
chr17	79676900	79677900	2.5646615896311893
chr17	79677000	79678000	2.653269685726712
chr17	79679500	79680500	2.9205028074912764
chr17	79679600	79680600	3.1030176375018916
chr17	79679700	79680700	3.3736387060560857
chr17	79679800	79680800	3.639864161297728
chr17	79679900	79680900	3.592423372530598
chr17	79680000	79681000	3.4943895379400542
chr17	79680100	79681100	3.2177069117134685
chr17	79680200	79681200	3.4063574930035365
chr17	79680300	79681300	3.3990719102232543
chr17	79680400	79681400	3.4642403354535904
chr17	79680500	79681500	3.433449271356323
chr17	79680600	79681600	3.1692326101693093
chr17	79680700	79681700	2.8501392985627496
chr17	79680800	79681800	3.3160595796196497
chr17	79680900	79681900	3.3181169816345357
chr17	79681000	79682000	3.539673219909317
chr17	79681100	79682100	4.036039819790295
chr17	79681200	79682200	3.5232282383172127
chr17	79681300	79682300	3.1080816747154536
chr17	79681400	79682400	3.1106703624089893
chr17	79681500	79682500	2.5281544790184425
chr17	79681600	79682600	2.2761466758663365
chr17	79681700	79682700	2.4245527806526
chr17	79681800	79682800	1.0187564497230257
chr17	79681900	79682900	1.7417142186130838
chr17	79682100	79683100	-0.02859126833644652
chr17	79685300	79686300	1.8892102838015008
chr17	79685400	79686400	1.3943888251162706
chr17	79685500	79686500	1.1748732807638884
chr17	79685600	79686600	2.5186015827069235
chr17	79685700	79686700	3.3424104779841515
chr17	79685800	79686800	3.8817409636446008
chr17	79685900	79686900	4.271226553819632
chr17	79686000	79687000	4.195232320060153
chr17	79686100	79687100	4.212502229506515
chr17	79686200	79687200	4.213957515188933
chr17	79686300	79687300	4.689274519128952
chr17	79689500	79690500	2.3457718833583185
chr17	79689600	79690600	2.287913053073805
chr17	79689700	79690700	2.3339107598797733
chr17	79689800	79690800	2.5324435429599794
chr17	79689900	79690900	2.7094107226300044
chr17	79690000	79691000	2.8812078166068353
chr17	79690100	79691100	2.2259325796504124
chr17	79690200	79691200	2.21403959267346
chr17	79692100	79693100	1.4823621238547644
chr17	79692200	79693200	1.450086072847819
chr17	79692300	79693300	1.3357034302835935
chr17	79692400	79693400	1.4069050550966684
chr17	79692500	79693500	1.1915140423177055
chr17	79692600	79693600	1.5124759823496785
chr17	79692700	79693700	1.7383527958907816
chr17	79695900	79696900	2.9850818356667976
chr17	79696000	79697000	2.630712216200832
chr17	79696100	79697100	2.944762484690351
chr17	79696200	79697200	3.1900957160799
chr17	79696300	79697300	3.365221461209548
chr17	79696400	79697400	3.9784328368243504
chr17	79696500	79697500	3.8140343483346086
chr17	79696600	79697600	4.120285018453444
chr17	79696700	79697700	3.3356400639478467
chr17	79696800	79697800	3.5685013167556927
chr17	79696900	79697900	2.771162620278752
chr17	79697000	79698000	3.741991576494988
chr17	79697100	79698100	3.8498951844463423
chr17	79697200	79698200	3.935911241684149
chr17	79697300	79698300	4.773606843811557
chr17	79697400	79698400	4.88938781514989
chr17	79697500	79698500	4.8072400695466175
chr17	79697600	79698600	4.561541401383239
chr17	79697700	79698700	4.8343144817192885
chr17	79697800	79698800	4.549344282108535
chr17	79697900	79698900	4.238937659017457
chr17	79698000	79699000	4.223888944290212
chr17	79698100	79699100	4.353761813160833
chr17	79698200	79699200	4.539550933339696
chr17	79703700	79704700	3.5335975601251626
chr17	79703800	79704800	3.0009881458856036
chr17	79703900	79704900	2.737109928894767
chr17	79704000	79705000	2.9510035287259146
chr17	79704100	79705100	3.248675004199501
chr17	79704200	79705200	3.1016648336822024
chr17	79704300	79705300	3.1926431874024535
chr17	79704400	79705400	3.2483898763228485
chr17	79704500	79705500	3.8424854242792112
chr17	79704600	79705600	3.4413260725877084
chr17	79704700	79705700	3.4633237181791605
chr17	79704800	79705800	4.3342976651630805
chr17	79704900	79705900	4.788639563701494
chr17	79705000	79706000	4.991094003428618
chr17	79705100	79706100	4.796600752351379
chr17	79705200	79706200	4.889654335572706
chr17	79705300	79706300	4.872311521492092
chr17	79705400	79706400	5.034311071981239
chr17	79705500	79706500	4.690858977659707
chr17	79705600	79706600	5.11268991135077
chr17	79705700	79706700	5.504521549197478
chr17	79705800	79706800	4.860252678675587
chr17	79705900	79706900	4.217504726310377
chr17	79706000	79707000	3.697225726275084
chr17	79706100	79707100	3.4750185948584944
chr17	79707100	79708100	2.4389787382182537
chr17	79707200	79708200	2.740753538839193
chr17	79707300	79708300	2.7740178299223044
chr17	79707400	79708400	2.3845170032779817
chr17	79707500	79708500	2.6870006644431363
chr17	79707600	79708600	3.0057832404268896
chr17	79707700	79708700	2.7206097604056407
chr17	79707800	79708800	2.349254177471681
chr17	79707900	79708900	3.124126170746542
chr17	79708000	79709000	2.3883093010646252
chr17	79708100	79709100	2.8766256159665162
chr17	79708200	79709200	2.8555696981534218
chr17	79708300	79709300	2.6619842588229297
chr17	79710500	79711500	1.9317935971754343
chr17	79710600	79711600	3.0123327648136784
chr17	79710700	79711700	3.677742134069687
chr17	79710800	79711800	3.911205940857968
chr17	79710900	79711900	3.7666684501890337
chr17	79711000	79712000	4.452737664554715
chr17	79711100	79712100	4.422308778900013
chr17	79711200	79712200	4.594533590913852
chr17	79711300	79712300	5.447361863590845
chr17	79711400	79712400	5.278303761909859
chr17	79711500	79712500	4.960910832644271
chr17	79711600	79712600	4.4378813488899125
chr17	79711700	79712700	4.218003085959898
chr17	79711800	79712800	3.9742133167662246
chr17	79711900	79712900	3.8242197954335615
chr17	79712000	79713000	3.849912843451459
chr17	79712100	79713100	3.976416988669708
chr17	79712200	79713200	3.4293892274220004
chr17	79712300	79713300	3.521402437630644
chr17	79712400	79713400	3.472059302996239
chr17	79712500	79713500	3.4710270582808502
chr17	79712600	79713600	3.5199312680314936
chr17	79712700	79713700	3.1923381591646334
chr17	79712800	79713800	3.1960061335758128
chr17	79712900	79713900	3.5918681106959562
chr17	79716000	79717000	3.206853489523857
chr17	79716100	79717100	3.56629213641528
chr17	79716200	79717200	3.6096463222260566
chr17	79716300	79717300	3.551258149202779
chr17	79716400	79717400	3.4627024512288203
chr17	79716500	79717500	3.4302695885381334
chr17	79716600	79717600	3.1181310934148456
chr17	79716700	79717700	2.9959686858136205
chr17	79716800	79717800	2.7107760581274216
chr17	79716900	79717900	2.6777407005071225
chr17	79717000	79718000	2.2612225201443445
chr17	79717100	79718100	2.2845350216938978
chr17	79717200	79718200	2.5144308753105213
chr17	79717300	79718300	2.6025253429645234
chr17	79717400	79718400	2.4954029699068894
chr17	79717500	79718500	2.5576282392199707
chr17	79717600	79718600	3.4561155415154503
chr17	79717700	79718700	3.50910790421496
chr17	79717800	79718800	3.4349653910512963
chr17	79717900	79718900	3.4045933018499155
chr17	79718000	79719000	3.2991515759106402
chr17	79718100	79719100	2.461683159456676
chr17	79718200	79719200	2.105499447333268
chr17	79718300	79719300	2.298492667611181
chr17	79718400	79719400	2.4433434280590736
chr17	79718500	79719500	2.5340527281038185
chr17	79718600	79719600	1.7995645286071182
chr17	79718700	79719700	1.611832220609276
chr17	79718800	79719800	2.03238941748474
chr17	79718900	79719900	2.474669297032437
chr17	79719000	79720000	2.34308404568306
chr17	79719100	79720100	2.7605431528529762
chr17	79719200	79720200	2.9351815475580483
chr17	79719300	79720300	2.5239244077131735
chr17	79719400	79720400	2.030281515112536
chr17	79719500	79720500	1.8082609592262224
chr17	79719600	79720600	1.6529365743690208
chr17	79720400	79721400	2.02011654131288
chr17	79720500	79721500	2.266643578256794
chr17	79720600	79721600	2.7480062416804696
chr17	79720700	79721700	2.9379596605381626
chr17	79720800	79721800	2.5873846150351336
chr17	79720900	79721900	2.3335118237187165
chr17	79721000	79722000	2.1922720213352895
chr17	79721100	79722100	1.9828434697888055
chr17	79721200	79722200	1.883464895020592
chr17	79721300	79722300	1.607270189755296
chr17	79722700	79723700	1.4321088076511137
chr17	79722800	79723800	2.006292357287902
chr17	79722900	79723900	2.47746299544703
chr17	79723000	79724000	2.515395649601239
chr17	79723100	79724100	2.32292452258093
chr17	79723200	79724200	2.237548536575129
chr17	79723300	79724300	2.333160831867964
chr17	79723400	79724400	2.64685893543054
chr17	79723500	79724500	2.6004472937474388
chr17	79723600	79724600	2.46112901097116
chr17	79724500	79725500	-0.17064714118886865
chr17	79724600	79725600	0.9002934459626841
chr17	79724700	79725700	1.4360854318910818
chr17	79724800	79725800	2.1104693397129743
chr17	79725600	79726600	2.6263040493589123
chr17	79725700	79726700	2.552104255631064
chr17	79725800	79726800	2.054243089723297
chr17	79725900	79726900	1.7094950146722092
chr17	79726000	79727000	1.659115209060084
chr17	79726100	79727100	1.1679184686274042
chr17	79726200	79727200	0.9501993346175196
chr17	79726300	79727300	1.536777329351243
chr17	79726400	79727400	1.5428838505245532
chr17	79727200	79728200	1.661399329617964
chr17	79727300	79728300	1.7847334589171997
chr17	79727400	79728400	2.0780908368398583
chr17	79727500	79728500	2.135536348756288
chr17	79727600	79728600	2.2729747082957834
chr17	79727700	79728700	2.3678381308302194
chr17	79727800	79728800	2.3994747013006643
chr17	79727900	79728900	2.453947856377156
chr17	79728000	79729000	2.0227277131134676
chr17	79728700	79729700	1.993084063540261
chr17	79728800	79729800	2.9249629804708417
chr17	79728900	79729900	3.221416430351252
chr17	79729000	79730000	3.501315334567277
chr17	79729100	79730100	3.392104236619339
chr17	79729200	79730200	3.385860739692222
chr17	79729300	79730300	3.5526334078156148
chr17	79729400	79730400	3.3868784860043437
chr17	79729500	79730500	3.3816274948416414
chr17	79734200	79735200	4.2972435113062435
chr17	79734300	79735300	4.786278428539978
chr17	79734400	79735400	5.910372164608856
chr17	79734500	79735500	6.291051557837761
chr17	79734600	79735600	6.377035827595368
chr17	79734700	79735700	6.539246915100019
chr17	79734800	79735800	6.2746493879037555
chr17	79734900	79735900	6.3038784275503685
chr17	79735000	79736000	5.537201341761952
chr17	79735100	79736100	4.936065261490242
chr17	79735200	79736200	4.058123719389803
chr17	79735300	79736300	3.442867818366142
chr17	79735400	79736400	2.4486911622197405
chr17	79735500	79736500	1.874879007134576
chr17	79735600	79736600	1.8699307083847128
chr17	79735700	79736700	1.994196673236284
chr17	79736300	79737300	2.9452330937458613
chr17	79736400	79737400	3.3337273920829333
chr17	79736500	79737500	4.1637732700133325
chr17	79736600	79737600	4.767689673879469
chr17	79736700	79737700	4.881898663294559
chr17	79736800	79737800	4.706838459766839
chr17	79736900	79737900	5.236421115402165
chr17	79737000	79738000	5.528589434203346
chr17	79737100	79738100	6.021092691669189
chr17	79737200	79738200	6.2466186508618735
chr17	79737300	79738300	6.566154955741024
chr17	79737400	79738400	6.779184079745579
chr17	79737500	79738500	6.120389493202995
chr17	79737600	79738600	6.058993517032166
chr17	79737700	79738700	6.0485118633117425
chr17	79737800	79738800	6.008379462309011
chr17	79737900	79738900	6.24454578949898
chr17	79738000	79739000	6.1992772833884064
chr17	79738100	79739100	6.161902890671638
chr17	79738200	79739200	5.860103689263487
chr17	79738300	79739300	5.595277995515615
chr17	79738400	79739400	5.276561164884189
chr17	79738500	79739500	5.23992169691673
chr17	79738600	79739600	4.753445161929745
chr17	79738700	79739700	4.633336314563484
chr17	79738800	79739800	4.72578223974818
chr17	79738900	79739900	4.383631566982366
chr17	79739000	79740000	4.38709199569133
chr17	79739100	79740100	3.493852735216036
chr17	79739200	79740200	3.0106275237392284
chr17	79739300	79740300	1.9696351402044083
chr17	79739400	79740400	2.2960905749424816
chr17	79739500	79740500	2.445999127759775
chr17	79739600	79740600	2.316452756829201
chr17	79739700	79740700	2.1348049763757007
chr17	79739800	79740800	2.317258353026868
chr17	79739900	79740900	2.3653490376569453
chr17	79740000	79741000	2.066683861429295
chr17	79740100	79741100	2.4243295330699133
chr17	79740200	79741200	2.4366883569157074
chr17	79740300	79741300	3.4060634481224734
chr17	79740400	79741400	2.8674221513551053
chr17	79740500	79741500	3.197833340426308
chr17	79740600	79741600	3.649671071031408
chr17	79741700	79742700	2.835331653949924
chr17	79741800	79742800	2.2996803704079016
chr17	79741900	79742900	1.432963913230903
chr17	79742000	79743000	0.9733417445499366
chr17	79742100	79743100	0.646498549129045
chr17	79742200	79743200	0.22832729437654026
chr17	79742300	79743300	-0.6913238945668063
chr17	79744600	79745600	2.297844612822797
chr17	79744700	79745700	2.720844776040229
chr17	79744800	79745800	2.6371879819500097
chr17	79744900	79745900	2.179669333863816
chr17	79745000	79746000	2.086078451182335
chr17	79745100	79746100	2.643705444156512
chr17	79746300	79747300	2.884396048917247
chr17	79746400	79747400	2.25636764855524
chr17	79746500	79747500	2.139926608289489
chr17	79746600	79747600	1.9386613851579968
chr17	79747200	79748200	4.651938407246063
chr17	79747300	79748300	5.975058169448688
chr17	79747400	79748400	6.9883802492370215
chr17	79747500	79748500	7.197809922795223
chr17	79747600	79748600	7.18482692688449
chr17	79747700	79748700	7.090312203056632
chr17	79747800	79748800	6.68919922988512
chr17	79747900	79748900	6.0293070758796175
chr17	79748000	79749000	5.15669971389231
chr17	79748500	79749500	2.9996711930613102
chr17	79748600	79749600	2.8041147603257737
chr17	79748700	79749700	2.2334805607074326
chr17	79748800	79749800	2.221655206319757
chr17	79748900	79749900	2.222513406028037
chr17	79749000	79750000	2.2265679286854203
chr17	79749100	79750100	2.2834325849059907
chr17	79749200	79750200	2.446477862258282
chr17	79749300	79750300	2.6057501609163376
chr17	79749400	79750400	2.31297535255573
chr17	79749500	79750500	1.8469079136380309
chr17	79749600	79750600	1.4384569627786885
chr17	79749700	79750700	1.901722643077012
chr17	79749800	79750800	2.0351852456843056
chr17	79749900	79750900	2.784368378768003
chr17	79750000	79751000	3.299868827646782
chr17	79750100	79751100	2.9022966378148483
chr17	79750200	79751200	3.4411381401412897
chr17	79750300	79751300	3.0425079993373507
chr17	79750400	79751400	2.9630178879279305
chr17	79750500	79751500	2.9735278111569614
chr17	79750600	79751600	3.230571566083674
chr17	79753900	79754900	-0.3254039226332357
chr17	79754000	79755000	-0.30549891996491774
chr17	79754100	79755100	0.17783231950203218
chr17	79755500	79756500	2.496765184258256
chr17	79755600	79756600	2.9409803842480375
chr17	79755700	79756700	3.490529856435165
chr17	79755800	79756800	2.9561026081353314
chr17	79755900	79756900	3.2619713169683124
chr17	79756000	79757000	3.0813690853585363
chr17	79756100	79757100	2.8806255606008384
chr17	79756200	79757200	2.816428369961665
chr17	79756300	79757300	2.2333918508217496
chr17	79756400	79757400	2.474292232590692
chr17	79756500	79757500	2.4326459940751834
chr17	79756600	79757600	2.643996786222567
chr17	79756700	79757700	1.9794608781093568
chr17	79756800	79757800	2.499714228380084
chr17	79756900	79757900	1.623865691323546
chr17	79757000	79758000	1.9757944768059719
chr17	79757100	79758100	2.0422061108023573
chr17	79757200	79758200	2.0089708525254464
chr17	79757300	79758300	2.1743192018223536
chr17	79757400	79758400	2.457904300085516
chr17	79757500	79758500	2.3045613890992724
chr17	79757600	79758600	2.07310269021712
chr17	79757700	79758700	2.2992043311386663
chr17	79757800	79758800	2.5640436358304743
chr17	79757900	79758900	3.182370039716089
chr17	79758000	79759000	3.4280778569561123
chr17	79758100	79759100	3.203321709184044
chr17	79758200	79759200	2.654404327825716
chr17	79758300	79759300	3.1545593121572724
chr17	79758400	79759400	3.175291585121472
chr17	79758500	79759500	3.0681162007221476
chr17	79758600	79759600	2.8300843337663784
chr17	79758700	79759700	2.2492703195688617
chr17	79758800	79759800	1.541413271705604
chr17	79758900	79759900	1.3820483481681982
chr17	79759000	79760000	0.37776714515008064
chr17	79759100	79760100	0.5556821590846632
chr17	79759200	79760200	1.208841091988823
chr17	79759300	79760300	0.4697468427538011
chr17	79759400	79760400	0.07674884680522062
chr17	79759500	79760500	0.2532856271772896
chr17	79759600	79760600	0.04264720707188984
chr17	79759700	79760700	0.4783933671088873
chr17	79759800	79760800	0.6522993074206749
chr17	79760600	79761600	1.6046168434256076
chr17	79760700	79761700	0.975545363837076
chr17	79760800	79761800	0.9238476185353908
chr17	79760900	79761900	0.8203953476734315
chr17	79762000	79763000	2.75770554248417
chr17	79762100	79763100	2.7107381950405407
chr17	79762200	79763200	2.583299800929051
chr17	79762300	79763300	2.362945733589637
chr17	79762400	79763400	2.0421098845936982
chr17	79762500	79763500	1.71956688792562
chr17	79762600	79763600	1.6461204677514365
chr17	79762700	79763700	2.009847000155583
chr17	79762800	79763800	1.9887008923973064
chr17	79762900	79763900	1.7764905957398278
chr17	79763000	79764000	2.38529758093583
chr17	79763100	79764100	2.21954818609279
chr17	79764200	79765200	1.1677245654339603
chr17	79764300	79765300	1.378892032509664
chr17	79764400	79765400	1.5844018836489957
chr17	79764500	79765500	1.7322495745842659
chr17	79764600	79765600	2.369671072704842
chr17	79764700	79765700	2.4792730539191448
chr17	79764800	79765800	2.874422961995413
chr17	79766000	79767000	0.6607126429938104
chr17	79766100	79767100	1.1740458104164115
chr17	79766200	79767200	0.4256241352767406
chr17	79766300	79767300	0.5464837510892309
chr17	79766400	79767400	0.16549800246536125
chr17	79766500	79767500	-0.2208633718331288
chr17	79766600	79767600	0.41147222168414704
chr17	79766700	79767700	-0.3979855198410179
chr17	79766800	79767800	-1.0810683517915938
chr17	79766900	79767900	-1.4548668638407531
chr17	79767000	79768000	-0.2780817579670511
chr17	79767100	79768100	0.4822746265720398
chr17	79767200	79768200	0.8451674784362077
chr17	79767300	79768300	0.3102635980000773
chr17	79767400	79768400	0.7262563580938484
chr17	79767500	79768500	1.2425060683987947
chr17	79767600	79768600	1.2053827347120811
chr17	79767700	79768700	1.906128726754282
chr17	79767800	79768800	2.003657476680547
chr17	79767900	79768900	2.700340297245235
chr17	79768000	79769000	2.419169462198906
chr17	79769100	79770100	1.2520673925610075
chr17	79769200	79770200	1.240872401378959
chr17	79769300	79770300	1.3940015485843378
chr17	79769400	79770400	1.7051311625212953
chr17	79769500	79770500	2.2834697945104243
chr17	79769600	79770600	2.621110004766161
chr17	79769700	79770700	2.4070742257414848
chr17	79769800	79770800	2.310675587580138
chr17	79771000	79772000	1.7544265070232896
chr17	79771100	79772100	1.8239166929335908
chr17	79771200	79772200	2.008308152807899
chr17	79771300	79772300	2.110775447614324
chr17	79771600	79772600	3.0540643401771823
chr17	79771700	79772700	3.1765323065500715
chr17	79771800	79772800	3.3418349169536694
chr17	79771900	79772900	4.129142694323961
chr17	79772000	79773000	4.386428021101265
chr17	79772100	79773100	4.7719705879579815
chr17	79772300	79773300	4.5169946831194006
chr17	79772400	79773400	3.552022778605892
chr17	79772500	79773500	3.6539676269108283
chr17	79772600	79773600	3.152606705957285
chr17	79772700	79773700	3.115341782133965
chr17	79772800	79773800	2.84846105311112
chr17	79772900	79773900	1.9536240389344757
chr17	79773000	79774000	2.0126972406504344
chr17	79773100	79774100	1.5761048289557609
chr17	79773200	79774200	1.6099699747345668
chr17	79773300	79774300	1.626387435806021
chr17	79773400	79774400	1.8322859030276608
chr17	79773500	79774500	2.119885179059512
chr17	79773600	79774600	2.5253925154735186
chr17	79773700	79774700	1.848956938029808
chr17	79773800	79774800	1.5980409942850249
chr17	79773900	79774900	1.9352771535789373
chr17	79774000	79775000	1.3058125158668086
chr17	79774100	79775100	1.6041594826287966
chr17	79774200	79775200	2.1426463296346285
chr17	79774300	79775300	1.9983780929480008
chr17	79774400	79775400	2.531476111852234
chr17	79774500	79775500	2.269813658621409
chr17	79774600	79775600	2.038626397625491
chr17	79774700	79775700	2.6409910689194773
chr17	79774800	79775800	3.2780107923010133
chr17	79774900	79775900	3.26555693624989
chr17	79775000	79776000	3.728179222874055
chr17	79775100	79776100	3.9281644934592963
chr17	79775200	79776200	3.281819315958721
chr17	79775300	79776300	3.9008291693562587
chr17	79775400	79776400	3.150696310427311
chr17	79775500	79776500	3.505401998523724
chr17	79775600	79776600	3.2350386493700563
chr17	79775700	79776700	2.2557761000598044
chr17	79775800	79776800	1.763287937579337
chr17	79775900	79776900	1.272041467583587
chr17	79776000	79777000	0.8390733907563052
chr17	79776100	79777100	0.3554616231223185
chr17	79776200	79777200	0.7457607839843532
chr17	79776300	79777300	0.4467595652497877
chr17	79776400	79777400	0.5255973048514211
chr17	79776500	79777500	0.0985117560964889
chr17	79776600	79777600	0.17345513798207568
chr17	79776700	79777700	0.7752682091866099
chr17	79776800	79777800	1.5415808108019229
chr17	79776900	79777900	2.41246242180644
chr17	79777000	79778000	3.5121750031896317
chr17	79777100	79778100	4.343241668002576
chr17	79777200	79778200	4.7471231325027725
chr17	79777300	79778300	4.619049028475335
chr17	79777400	79778400	5.292385103704051
chr17	79777500	79778500	5.779515647039712
chr17	79777600	79778600	6.024648767082891
chr17	79777700	79778700	5.325988524878448
chr17	79777800	79778800	5.0983111885674655
chr17	79777900	79778900	5.467551342861736
chr17	79778000	79779000	4.772606268894114
chr17	79778100	79779100	3.8124580026686647
chr17	79778200	79779200	3.0479555191261527
chr17	79778300	79779300	2.509716529694015
chr17	79778400	79779400	1.372007859083881
chr17	79778500	79779500	0.6887320287810759
chr17	79780000	79781000	-0.1988790711720968
chr17	79780100	79781100	-0.785817275130875
chr17	79780200	79781200	-2.0278501511277445
chr17	79780300	79781300	-0.9989231426193246
chr17	79780400	79781400	-1.3903306771741557
chr17	79780500	79781500	-1.8966292299256635
chr17	79780600	79781600	-1.4434932696827445
chr17	79780700	79781700	-1.4976540062080448
chr17	79780800	79781800	-1.6319103694656276
chr17	79780900	79781900	-0.6494536317884919
chr17	79781000	79782000	-0.5921704476375315
chr17	79781100	79782100	-0.1475361854588012
chr17	79781200	79782200	1.281726835355229
chr17	79781900	79782900	1.6471597189553715
chr17	79782000	79783000	1.204671640436985
chr17	79782100	79783100	0.9273892741665112
chr17	79782200	79783200	0.9862006684254916
chr17	79782300	79783300	-0.010991233703558242
chr17	79782400	79783400	-0.11014861122667252
chr17	79782500	79783500	-0.0565259604255249
chr17	79782600	79783600	-0.2836040252289265
chr17	79782700	79783700	-0.1224725643328097
chr17	79782800	79783800	-0.36961734100114396
chr17	79782900	79783900	-0.6139003456147862
chr17	79783000	79784000	1.0046991435634913
chr17	79783100	79784100	2.0057360385049496
chr17	79783200	79784200	2.808921678900439
chr17	79783300	79784300	4.187259360743654
chr17	79783400	79784400	4.913731869187846
chr17	79783500	79784500	4.7120009252826724
chr17	79783600	79784600	5.339580764169988
chr17	79783700	79784700	5.696337919794481
chr17	79783800	79784800	6.268171336908475
chr17	79783900	79784900	6.452629414546813
chr17	79784000	79785000	5.868885255339819
chr17	79784100	79785100	5.4124135383214345
chr17	79784200	79785200	4.4169425367642905
chr17	79784300	79785300	3.390774153177725
chr17	79787100	79788100	1.2817325181312451
chr17	79787200	79788200	0.027769325954297718
chr17	79787300	79788300	0.1012139694195874
chr17	79787400	79788400	-0.7149644626659174
chr17	79787500	79788500	-0.5351407195745473
chr17	79787600	79788600	-0.3541953561693654
chr17	79787700	79788700	-0.1580282410177469
chr17	79787800	79788800	-0.19728813330997247
chr17	79787900	79788900	-0.4009668340276959
chr17	79788000	79789000	-0.10247247250531756
chr17	79788100	79789100	-0.0079524669311294
chr17	79788200	79789200	0.9196554709938538
chr17	79788300	79789300	0.9201091275660302
chr17	79788400	79789400	1.5954369691388035
chr17	79788500	79789500	1.5257754226908309
chr17	79788600	79789600	1.7431948386974474
chr17	79788700	79789700	1.8530925511753336
chr17	79788800	79789800	2.1241481875674464
chr17	79790300	79791300	5.0268393128741415
chr17	79790400	79791400	5.370776985046327
chr17	79790500	79791500	5.967495587343363
chr17	79790600	79791600	5.993885589131067
chr17	79790700	79791700	6.854871335906882
chr17	79790800	79791800	7.656890507244572
chr17	79790900	79791900	7.649919360201187
chr17	79791000	79792000	8.357347850738387
chr17	79791100	79792100	8.164161189875543
chr17	79791200	79792200	7.648308026620039
chr17	79791300	79792300	7.507594681190369
chr17	79792400	79793400	5.150378211119693
chr17	79792500	79793500	5.116348396871868
chr17	79792600	79793600	3.946018782228668
chr17	79792700	79793700	3.288022033061836
chr17	79793200	79794200	-0.5750492136246927
chr17	79793300	79794300	-0.7043448362290172
chr17	79793400	79794400	-0.04895292731976045
chr17	79793500	79794500	-0.7878613193860307
chr17	79793600	79794600	-0.7181460805718017
chr17	79793700	79794700	0.1209396217942991
chr17	79793800	79794800	1.3679010593323366
chr17	79793900	79794900	2.030744176340395
chr17	79794000	79795000	2.430107654699179
chr17	79794100	79795100	3.9096548998951763
chr17	79794200	79795200	4.736087854543781
chr17	79794300	79795300	6.148932049669452
chr17	79794400	79795400	6.493580109923557
chr17	79794500	79795500	8.104149925523616
chr17	79794600	79795600	8.445017569326067
chr17	79794700	79795700	7.832631924598338
chr17	79794800	79795800	6.300794760513276
chr17	79794900	79795900	5.639163801389928
chr17	79795000	79796000	5.801184084516953
chr17	79795100	79796100	5.830721500472312
chr17	79795200	79796200	5.185512693861497
chr17	79795300	79796300	4.403009071301077
chr17	79795400	79796400	3.4904949626541137
chr17	79795500	79796500	2.3048420977435007
chr17	79795600	79796600	1.7225116263761044
chr17	79795700	79796700	2.4314808767664102
chr17	79795800	79796800	3.3910511830346515
chr17	79795900	79796900	3.8631808125151212
chr17	79796000	79797000	3.9993157362467198
chr17	79796100	79797100	2.9840110238515485
chr17	79796200	79797200	3.6670934292896473
chr17	79796300	79797300	2.778118199269736
chr17	79796400	79797400	3.3641649314082915
chr17	79796500	79797500	2.836022435859801
chr17	79801500	79802500	4.597314354224676
chr17	79801600	79802600	5.599962357731744
chr17	79801700	79802700	6.4573860329180945
chr17	79801800	79802800	6.524285082575594
chr17	79801900	79802900	5.806890094084286
chr17	79802500	79803500	4.763628248819068
chr17	79802600	79803600	4.060936547153432
chr17	79802700	79803700	2.991796946392145
chr17	79802800	79803800	2.385256608418867
chr17	79802900	79803900	2.685912033110556
chr17	79803000	79804000	3.0013816574441683
chr17	79804300	79805300	2.408199971400315
chr17	79804400	79805400	2.112948514545831
chr17	79804500	79805500	2.367457378586314
chr17	79804600	79805600	2.7475088313700144
chr17	79804700	79805700	2.568326311906192
chr17	79804800	79805800	3.303622792680293
chr17	79804900	79805900	3.5613404876164663
chr17	79805000	79806000	3.2305733422683023
chr17	79805100	79806100	4.363896948197565
chr17	79805200	79806200	4.717538091585305
chr17	79805300	79806300	4.945327185886835
chr17	79805400	79806400	5.147298000036463
chr17	79805500	79806500	5.266504643625992
chr17	79805600	79806600	5.265245964706597
chr17	79805700	79806700	5.7388883480784205
chr17	79805800	79806800	5.584014742937796
chr17	79805900	79806900	5.301479411322332
chr17	79806000	79807000	5.500039317948446
chr17	79806100	79807100	4.76239329105171
chr17	79806200	79807200	4.799786569565748
chr17	79806300	79807300	3.767370742407144
chr17	79806400	79807400	4.190261573586036
chr17	79806500	79807500	3.690144488920032
chr17	79806600	79807600	3.1823382373586155
chr17	79806700	79807700	2.4673522788486544
chr17	79806800	79807800	1.8487531672674729
chr17	79806900	79807900	1.7826662577419203
chr17	79807000	79808000	1.4879061392548052
chr17	79808400	79809400	1.8002666422552531
chr17	79808500	79809500	2.4721422475273256
chr17	79808600	79809600	2.4332266915081777
chr17	79808700	79809700	2.8787730760378216
chr17	79808800	79809800	3.1133650169918288
chr17	79808900	79809900	3.6787325662540993
chr17	79809000	79810000	3.4039829632351704
chr17	79809100	79810100	4.190732440074772
chr17	79809200	79810200	4.201022638826292
chr17	79809300	79810300	3.6712654827194284
chr17	79810500	79811500	4.871209105801988
chr17	79810600	79811600	4.5883964929694425
chr17	79810700	79811700	4.024569828929956
chr17	79812500	79813500	4.589428158391931
chr17	79812600	79813600	5.2120494196586975
chr17	79812700	79813700	5.273311155037363
chr17	79812800	79813800	5.338910378853123
chr17	79812900	79813900	4.887534446230078
chr17	79813000	79814000	5.027026284654777
chr17	79813100	79814100	5.9628903833227955
chr17	79814200	79815200	6.447295690759881
chr17	79814300	79815300	6.60471258952956
chr17	79814400	79815400	5.885669175129564
chr17	79814500	79815500	5.141386543069597
chr17	79814600	79815600	4.339338339007494
chr17	79817100	79818100	0.9603877374022994
chr17	79817200	79818200	1.2472833661277485
chr17	79817300	79818300	1.7006548741278893
chr17	79817400	79818400	1.7275533003424517
chr17	79817500	79818500	1.8213774929218416
chr17	79817600	79818600	2.512981491175179
chr17	79817700	79818700	2.6827612388480717
chr17	79817800	79818800	2.682440993593721
chr17	79817900	79818900	2.53789374546107
chr17	79818000	79819000	2.682927921085447
chr17	79818100	79819100	3.2514490708964545
chr17	79818200	79819200	3.1474384508601605
chr17	79818300	79819300	2.7431326612976967
chr17	79818400	79819400	3.1493545897082025
chr17	79818500	79819500	2.8496260277619423
chr17	79818600	79819600	2.4604678024493443
chr17	79818700	79819700	2.750026531463896
chr17	79818800	79819800	2.075302320619804
chr17	79818900	79819900	2.388008308524102
chr17	79819000	79820000	2.737790081614971
chr17	79819100	79820100	2.2530489743127413
chr17	79819200	79820200	2.389385518952549
chr17	79819300	79820300	2.3819500709068264
chr17	79819400	79820400	2.077037856238332
chr17	79819500	79820500	2.7883346275224783
chr17	79819600	79820600	2.361413478038245
chr17	79819700	79820700	2.154854048733844
chr17	79819800	79820800	2.804630402488009
chr17	79819900	79820900	3.0879456206696405
chr17	79820000	79821000	2.622864795759487
chr17	79820100	79821100	2.5513050523217684
chr17	79820200	79821200	2.3460545449857166
chr17	79820300	79821300	2.7477506050074907
chr17	79820400	79821400	2.7945191842331445
chr17	79820500	79821500	2.523410669042104
chr17	79820600	79821600	2.59016513706056
chr17	79820700	79821700	2.341471426547752
chr17	79820800	79821800	2.2203931480549985
chr17	79820900	79821900	1.5735925417407783
chr17	79821000	79822000	1.6262287327692753
chr17	79821100	79822100	2.2226137647115505
chr17	79821200	79822200	2.280989711868565
chr17	79821300	79822300	1.7016519976226516
chr17	79821400	79822400	1.4593946114394984
chr17	79821500	79822500	1.0182898150618078
chr17	79821600	79822600	1.2005263219635625
chr17	79821700	79822700	1.7128317229710162
chr17	79821800	79822800	2.4737699215947098
chr17	79821900	79822900	2.0886842426149124
chr17	79822000	79823000	2.5807141981624016
chr17	79822100	79823100	2.700252821197564
chr17	79822200	79823200	2.9472155309947103
chr17	79822300	79823300	3.1597021533923666
chr17	79822400	79823400	3.187416310557496
chr17	79822500	79823500	3.021359435403152
chr17	79822600	79823600	2.6185873381511735
chr17	79822700	79823700	2.3881253182548114
chr17	79822800	79823800	2.510620776301717
chr17	79822900	79823900	2.506323967055722
chr17	79824000	79825000	2.4324398981090285
chr17	79824100	79825100	2.5191530140489364
chr17	79824200	79825200	3.2838302736450533
chr17	79824300	79825300	2.745729815433088
chr17	79824400	79825400	2.0146840456227446
chr17	79824500	79825500	2.2676397584044947
chr17	79824600	79825600	2.6107295844289267
chr17	79824700	79825700	2.629199094044848
chr17	79824800	79825800	2.7726547166811417
chr17	79824900	79825900	2.8261162603390138
chr17	79825000	79826000	3.219807086635344
chr17	79825100	79826100	3.228057449882562
chr17	79825200	79826200	2.6202381985500303
chr17	79825300	79826300	1.9265747615746038
chr17	79825400	79826400	2.743181731679706
chr17	79825500	79826500	1.9443019543678344
chr17	79825600	79826600	1.8510542710507767
chr17	79825700	79826700	1.7578035468498638
chr17	79825800	79826800	1.66807537006985
chr17	79825900	79826900	1.6097435643109994
chr17	79826000	79827000	1.2414442192508233
chr17	79826100	79827100	0.7819739402056767
chr17	79826200	79827200	0.6447785434977039
chr17	79826300	79827300	1.0910320784011809
chr17	79827100	79828100	2.40064998043964
chr17	79827200	79828200	2.2709888061519075
chr17	79827300	79828300	2.584109089437627
chr17	79827400	79828400	3.2514807087783706
chr17	79827500	79828500	2.9744125055510064
chr17	79827600	79828600	3.2928736620442987
chr17	79827700	79828700	3.3436739712471217
chr17	79828800	79829800	2.8163298177257645
chr17	79828900	79829900	3.1167565503079038
chr17	79829000	79830000	3.2837230506068336
chr17	79829100	79830100	3.1930960736364504
chr17	79829200	79830200	4.154425468680784
chr17	79829300	79830300	3.479238930795629
chr17	79829400	79830400	4.110951413913353
chr17	79829500	79830500	3.810720196853159
chr17	79829600	79830600	4.396870304067355
chr17	79829700	79830700	4.221816115052735
chr17	79829800	79830800	4.600888299118019
chr17	79829900	79830900	4.692949971140759
chr17	79830000	79831000	4.565698038552587
chr17	79830100	79831100	4.919235245824155
chr17	79830200	79831200	5.051338641356528
chr17	79830300	79831300	5.209830438317053
chr17	79830400	79831400	5.4351283360266756
chr17	79830500	79831500	5.6626550677101655
chr17	79830600	79831600	5.647335011270976
chr17	79830700	79831700	5.876043266862936
chr17	79830800	79831800	5.682529211823571
chr17	79830900	79831900	5.192198210848952
chr17	79831000	79832000	4.843608463803975
chr17	79831100	79832100	5.056068982468187
chr17	79831200	79832200	4.792082838168961
chr17	79831300	79832300	5.221783437012914
chr17	79831400	79832400	4.787198886540269
chr17	79831500	79832500	4.776900015158653
chr17	79833300	79834300	7.113193768365133
chr17	79833400	79834400	7.231964528438432
chr17	79833500	79834500	7.978212095238569
chr17	79833600	79834600	8.712042450140412
chr17	79833700	79834700	8.939974228028891
chr17	79833800	79834800	9.306576133716598
chr17	79833900	79834900	9.532821160087586
chr17	79834000	79835000	9.895955231114323
chr17	79834500	79835500	9.870894645970617
chr17	79834600	79835600	8.915646701222144
chr17	79834700	79835700	9.149705627823694
chr17	79834800	79835800	8.833190821565935
chr17	79834900	79835900	8.078926791785946
chr17	79835000	79836000	6.903331493465508
chr17	79835100	79836100	6.049529746118593
chr17	79835200	79836200	4.8604457895209485
chr17	79835300	79836300	3.3392511887198366
chr17	79835400	79836400	2.3378504428332967
chr17	79835500	79836500	2.5655640550741583
chr17	79837000	79838000	4.0739364205260955
chr17	79837100	79838100	3.90060681341658
chr17	79837200	79838200	4.055142105753388
chr17	79837300	79838300	4.779045604234208
chr17	79837400	79838400	5.1273552109973775
chr17	79837500	79838500	5.582560160712123
chr17	79837600	79838600	5.425225698751904
chr17	79837700	79838700	5.013526713369339
chr17	79837800	79838800	5.432769843705679
chr17	79840100	79841100	4.1382607987969555
chr17	79840200	79841200	4.989623720948226
chr17	79840300	79841300	5.102069404739853
chr17	79840400	79841400	4.95010177202413
chr17	79840500	79841500	4.957428427261163
chr17	79840600	79841600	4.875515257862964
chr17	79840700	79841700	4.731682346409994
chr17	79840800	79841800	4.017661965234828
chr17	79844900	79845900	3.3248925844804003
chr17	79845000	79846000	2.9348493746987723
chr17	79845100	79846100	2.5145204601549587
chr17	79845200	79846200	2.5092641461845933
chr17	79845300	79846300	1.9592619868529282
chr17	79845400	79846400	2.548133731649131
chr17	79845500	79846500	3.016715240158283
chr17	79845600	79846600	2.709569841506522
chr17	79845700	79846700	2.9026377031059987
chr17	79845800	79846800	3.47531966763187
chr17	79845900	79846900	3.275240032950044
chr17	79846000	79847000	3.2430145239884713
chr17	79846100	79847100	3.6216405574140214
chr17	79846200	79847200	3.3337391494723825
chr17	79846300	79847300	3.8082893878719166
chr17	79846400	79847400	3.4470034670075083
chr17	79846500	79847500	2.965931048601393
chr17	79846600	79847600	3.2326142987704287
chr17	79846700	79847700	3.3550100230156525
chr17	79846800	79847800	2.7588467542767887
chr17	79846900	79847900	2.9039027933761297
chr17	79847000	79848000	3.4003679729880876
chr17	79847100	79848100	2.526966194685588
chr17	79847200	79848200	2.6542542652593544
chr17	79847300	79848300	2.1666137800097887
chr17	79847400	79848400	2.2595630187332234
chr17	79847500	79848500	2.2310116930180084
chr17	79847600	79848600	2.5142315463684697
chr17	79847700	79848700	2.3259402074076254
chr17	79847800	79848800	2.29476038590095
chr17	79847900	79848900	2.0003825930295798
chr17	79848000	79849000	1.9134781480712193
chr17	79848100	79849100	2.2388671995427045
chr17	79848200	79849200	2.1256906745253032
chr17	79848300	79849300	1.9006833517542925
chr17	79848400	79849400	1.9928948420587536
chr17	79848500	79849500	2.3351999170259856
chr17	79848600	79849600	2.0718725627616967
chr17	79848700	79849700	2.2569517287990606
chr17	79848800	79849800	2.2189330505471068
chr17	79848900	79849900	2.302545126943237
chr17	79849000	79850000	2.244873454002923
chr17	79849100	79850100	2.144354155097236
chr17	79849200	79850200	2.1969643886861387
chr17	79849300	79850300	2.521688288619344
chr17	79849400	79850400	2.0291622399486946
chr17	79849500	79850500	1.7351858065561845
chr17	79849600	79850600	1.9739155440936005
chr17	79849700	79850700	1.4860586429788432
chr17	79849800	79850800	1.6370783596046845
chr17	79849900	79850900	1.374251619180734
chr17	79850000	79851000	1.0290729237153224
chr17	79850100	79851100	1.1361240339957557
chr17	79852200	79853200	2.976562873564323
chr17	79852600	79853600	3.558776944124636
chr17	79852700	79853700	3.657278915995573
chr17	79852800	79853800	3.2159125639186272
chr17	79852900	79853900	3.5167830898590666
chr17	79853000	79854000	2.9307827187390734
chr17	79853100	79854100	3.0650339242951183
chr17	79853200	79854200	2.714916008778782
chr17	79853300	79854300	2.530001506682816
chr17	79853400	79854400	2.2502229496877324
chr17	79853500	79854500	1.977624777750561
chr17	79855700	79856700	0.13507652179460522
chr17	79855800	79856800	0.4440279993382145
chr17	79855900	79856900	0.8036786762739161
chr17	79856000	79857000	0.8381162688894199
chr17	79856100	79857100	1.8275747318383049
chr17	79856200	79857200	2.172508020817723
chr17	79856300	79857300	2.8329702846359663
chr17	79856400	79857400	2.8784530833263635
chr17	79856500	79857500	2.004816498436021
chr17	79856600	79857600	1.9782570752063129
chr17	79856700	79857700	1.9672946560803584
chr17	79856800	79857800	1.9049418210637563
chr17	79856900	79857900	1.8834357437888327
chr17	79857000	79858000	2.0167937050359677
chr17	79857100	79858100	1.5923353733220142
chr17	79857200	79858200	1.246349389454852
chr17	79857600	79858600	1.9067335565085268
chr17	79857700	79858700	1.7547135851763314
chr17	79857800	79858800	1.9545841269562123
chr17	79857900	79858900	1.974567886925136
chr17	79858000	79859000	2.2038636125016255
chr17	79858100	79859100	3.1286267768562968
chr17	79858200	79859200	3.294167140408358
chr17	79858300	79859300	3.5047552586865365
chr17	79858400	79859400	3.4242404056751585
chr17	79858500	79859500	3.018782280667884
chr17	79858600	79859600	2.6487901325919916
chr17	79858700	79859700	3.01544327746445
chr17	79858800	79859800	3.126061670913975
chr17	79858900	79859900	3.067858146513064
chr17	79859000	79860000	3.0466499480452676
chr17	79859100	79860100	2.1980279401665768
chr17	79859200	79860200	2.0703051281671976
chr17	79859300	79860300	2.025299150803632
chr17	79859400	79860400	2.2688669441975327
chr17	79859500	79860500	2.7711107287230528
chr17	79859900	79860900	4.947784348154653
chr17	79860000	79861000	5.361169614177354
chr17	79860100	79861100	5.620870705813877
chr17	79860200	79861200	6.034334287698039
chr17	79860300	79861300	5.630942476228671
chr17	79860400	79861400	4.874355352238231
chr17	79860500	79861500	4.068733618284561
chr17	79860600	79861600	2.353670043196169
chr17	79860700	79861700	2.9079426103653354
chr17	79860800	79861800	2.666643402302304
chr17	79860900	79861900	2.3660576973067204
chr17	79861000	79862000	2.733841611133998
chr17	79861100	79862100	3.385480724174507
chr17	79861200	79862200	3.2457397149504845
chr17	79861300	79862300	3.374204333674128
chr17	79861400	79862400	3.6141320553098635
chr17	79861500	79862500	3.3229640305915247
chr17	79861600	79862600	3.670857155158088
chr17	79861700	79862700	3.1621548212243886
chr17	79861800	79862800	2.898885097702467
chr17	79862900	79863900	2.509759444384136
chr17	79864100	79865100	2.801044420571826
chr17	79864200	79865200	3.3743982974397464
chr17	79864300	79865300	3.4543181649546537
chr17	79864400	79865400	3.473929515350437
chr17	79864500	79865500	2.8754546097020253
chr17	79864600	79865600	2.2989590300948595
chr17	79864700	79865700	2.0298464141064456
chr17	79864800	79865800	1.7800922146433833
chr17	79864900	79865900	2.483182151758478
chr17	79865000	79866000	1.263702519110403
chr17	79865100	79866100	2.011009133844809
chr17	79865200	79866200	1.3389893379553326
chr17	79865300	79866300	1.3836340306561965
chr17	79865400	79866400	1.8099448274682173
chr17	79865500	79866500	2.146670468398157
chr17	79865600	79866600	2.207597902850772
chr17	79865700	79866700	2.356320020547765
chr17	79865800	79866800	2.632786890215693
chr17	79865900	79866900	2.1913199976741318
chr17	79866000	79867000	2.3832831778708345
chr17	79866100	79867100	1.957954024784444
chr17	79866200	79867200	2.0552264473959463
chr17	79866300	79867300	2.2247050722444537
chr17	79866400	79867400	2.044141232661437
chr17	79866500	79867500	1.9833797396108808
chr17	79866600	79867600	1.5203465159645575
chr17	79866700	79867700	1.832588533836734
chr17	79866800	79867800	2.179794539997634
chr17	79866900	79867900	2.6283544869535427
chr17	79867000	79868000	1.9712401379066118
chr17	79867100	79868100	2.2917276517607856
chr17	79867200	79868200	1.6610921070658138
chr17	79867300	79868300	1.864622172794096
chr17	79867400	79868400	1.5950329480505807
chr17	79867500	79868500	1.1429936326912482
chr17	79867600	79868600	1.5014987070325618
chr17	79868700	79869700	2.300581334711771
chr17	79868800	79869800	2.2487105801278093
chr17	79868900	79869900	2.073456580166209
chr17	79869000	79870000	2.107236128204042
chr17	79869100	79870100	2.6745278324716737
chr17	79869200	79870200	2.804120878713888
chr17	79869300	79870300	2.8863902222292483
chr17	79869400	79870400	2.832750379694255
chr17	79869500	79870500	2.9767623672805694
chr17	79869600	79870600	3.4076588255297646
chr17	79869700	79870700	3.7156683494014446
chr17	79869800	79870800	3.708291352158111
chr17	79869900	79870900	3.543382445725136
chr17	79870000	79871000	2.9296117961386394
chr17	79870100	79871100	2.1967516769191
chr17	79870200	79871200	2.6943573210941287
chr17	79870300	79871300	2.6160131382218377
chr17	79870400	79871400	2.6519403392434087
chr17	79870500	79871500	2.6234324050182862
chr17	79870600	79871600	2.7677216779363825
chr17	79870700	79871700	2.968095268129693
chr17	79870800	79871800	2.9339863803455484
chr17	79870900	79871900	3.0204425046467454
chr17	79871000	79872000	3.512978923695078
chr17	79871100	79872100	3.7788164070098977
chr17	79871200	79872200	3.644800120995906
chr17	79871300	79872300	3.4816973305292005
chr17	79871400	79872400	2.9219742975361105
chr17	79872500	79873500	1.60194081231583
chr17	79872600	79873600	1.24607586428298
chr17	79872700	79873700	1.7997360910778166
chr17	79872800	79873800	1.7649947157936985
chr17	79872900	79873900	2.0034399460337187
chr17	79873000	79874000	1.5448293076620643
chr17	79873100	79874100	1.5740836360127
chr17	79873200	79874200	1.395023505779895
chr17	79873300	79874300	0.9627994701765341
chr17	79873400	79874400	1.1379907548081358
chr17	79873500	79874500	0.6313881930775788
chr17	79873600	79874600	0.6264236678302574
chr17	79873700	79874700	-0.09817145065211452
chr17	79873800	79874800	-0.006535731297722297
chr17	79876000	79877000	2.3005862144163234
chr17	79876100	79877100	2.2215381962955116
chr17	79876200	79877200	2.64215861813026
chr17	79876300	79877300	2.760599473659132
chr17	79876400	79877400	2.7473386850372004
chr17	79876500	79877500	2.9946032235031663
chr17	79876600	79877600	2.499732409439842
chr17	79876700	79877700	2.3501061899951288
chr17	79876800	79877800	2.435428183972032
chr17	79876900	79877900	1.9080815677047769
chr17	79877000	79878000	2.4520420618912877
chr17	79877100	79878100	2.986677474536697
chr17	79877200	79878200	2.9134634324008166
chr17	79877300	79878300	2.5467756420929506
chr17	79877400	79878400	2.402262790769349
chr17	79877500	79878500	2.3420839700990306
chr17	79877600	79878600	2.3615134856624835
chr17	79877700	79878700	1.889091144733816
chr17	79877800	79878800	2.3660293659448706
chr17	79877900	79878900	2.169536331433042
chr17	79878000	79879000	2.1659125259608
chr17	79878100	79879100	1.7807555628282419
chr17	79878200	79879200	1.6798254633495842
chr17	79878300	79879300	1.5015643444514637
chr17	79878400	79879400	1.356695972336896
chr17	79878500	79879500	1.4176461875121804
chr17	79878600	79879600	1.4527330836539
chr17	79881200	79882200	1.5370593971780029
chr17	79881300	79882300	1.5996518859953848
chr17	79881400	79882400	1.2237665607821613
chr17	79881500	79882500	1.1814456959760746
chr17	79881600	79882600	0.6970582604930442
chr17	79881700	79882700	1.2409009332077061
chr17	79881800	79882800	1.3500191625725924
chr17	79881900	79882900	1.1313182047448602
chr17	79882000	79883000	1.1896252320204523
chr17	79882100	79883100	1.5492221405893656
chr17	79882200	79883200	1.375663657995808
chr17	79882300	79883300	1.329738470548381
chr17	79882400	79883400	1.9121170319112828
chr17	79882500	79883500	2.1034673774422816
chr17	79882600	79883600	1.9670966510938712
chr17	79882700	79883700	1.168429913413575
chr17	79882800	79883800	1.138642413640914
chr17	79882900	79883900	1.820151335759833
chr17	79883000	79884000	1.796985205958059
chr17	79883100	79884100	2.166096502496812
chr17	79883200	79884200	2.1217903407080803
chr17	79883300	79884300	2.37975925880662
chr17	79883400	79884400	2.3675261066444726
chr17	79883500	79884500	1.863134946491044
chr17	79883600	79884600	1.9803155624788615
chr17	79884600	79885600	-2.9833386433307703
chr17	79884700	79885700	-2.2810785184163827
chr17	79884800	79885800	-1.5971502361539884
chr17	79884900	79885900	-1.0771070197388073
chr17	79885000	79886000	-0.8958134003972086
chr17	79885100	79886100	0.0913531858686876
chr17	79885200	79886200	-0.03966675226665762
chr17	79885300	79886300	1.9926223725152759
chr17	79885400	79886400	2.5763315024593894
chr17	79885500	79886500	2.3141996516164536
chr17	79885600	79886600	2.2014049255970494
chr17	79885700	79886700	2.16295857752102
chr17	79885800	79886800	1.982484990696027
chr17	79885900	79886900	2.0746946384886096
chr17	79886000	79887000	2.251083826699712
chr17	79886100	79887100	1.9949244008562488
chr17	79886200	79887200	2.0750201467292797
chr17	79886300	79887300	2.2233645691341635
chr17	79886400	79887400	2.5042221882843902
chr17	79886500	79887500	2.516459221894217
chr17	79886600	79887600	2.5018094700618314
chr17	79886700	79887700	2.987352988886424
chr17	79886800	79887800	3.2901289496552097
chr17	79886900	79887900	3.3011280629057445
chr17	79887000	79888000	3.560453578721511
chr17	79887100	79888100	3.462854089028762
chr17	79887200	79888200	3.7142316711278216
chr17	79887300	79888300	3.4846237788110463
chr17	79887400	79888400	3.4435617741114557
chr17	79887500	79888500	3.6113432098424334
chr17	79887600	79888600	3.8144934494419216
chr17	79887700	79888700	3.303615874554359
chr17	79889700	79890700	1.1273601821947012
chr17	79889800	79890800	1.6805278282906886
chr17	79889900	79890900	2.2926397242902667
chr17	79890000	79891000	2.48516601903458
chr17	79890100	79891100	2.316552638237175
chr17	79890200	79891200	2.257819077323634
chr17	79890300	79891300	2.4492885139701785
chr17	79890400	79891400	2.758993054746435
chr17	79890500	79891500	2.7940252019948493
chr17	79890600	79891600	3.0921191202940537
chr17	79890700	79891700	3.5933683310686497
chr17	79890800	79891800	3.3047517544061087
chr17	79890900	79891900	2.8442036568699733
chr17	79891000	79892000	2.7588853938916573
chr17	79891100	79892100	2.8932623250066
chr17	79891200	79892200	2.70847024711278
chr17	79894200	79895200	1.0117504040990135
chr17	79894300	79895300	0.9149456519726548
chr17	79894400	79895400	1.11527480148962
chr17	79894500	79895500	1.5472994828801367
chr17	79894600	79895600	1.5175225374326131
chr17	79894700	79895700	1.695146589926196
chr17	79894800	79895800	1.6032606447379942
chr17	79894900	79895900	0.8038334943133609
chr17	79895000	79896000	0.41390430933706307
chr17	79895100	79896100	0.16173635270685358
chr17	79895200	79896200	-0.0509286433054946
chr17	79895300	79896300	-0.2578094083692376
chr17	79896500	79897500	1.4983662014970134
chr17	79896600	79897600	1.4548339838078528
chr17	79896700	79897700	1.3234987972028118
chr17	79896800	79897800	1.7463827258006683
chr17	79896900	79897900	2.048205186189026
chr17	79897000	79898000	2.0837136550595847
chr17	79897100	79898100	2.546407056904141
chr17	79897400	79898400	2.8979386780971312
chr17	79897500	79898500	2.234398194315107
chr17	79898200	79899200	0.3795975111820005
chr17	79898300	79899300	-0.015718939869326917
chr17	79898400	79899400	-0.4373396753660647
chr17	79898500	79899500	-0.2943906123579381
chr17	79898600	79899600	-0.2211818770084224
chr17	79898700	79899700	-0.7678501209578449
chr17	79898800	79899800	0.19576343654485567
chr17	79898900	79899900	0.5482040513262437
chr17	79899000	79900000	0.7920112741817219
chr17	79899100	79900100	0.9458858391842964
chr17	79899200	79900200	0.4750077348925705
chr17	79899300	79900300	0.396902342771315
chr17	79899400	79900400	0.8720514953049023
chr17	79899500	79900500	0.5548016170354542
chr17	79899600	79900600	0.6108893462726933
chr17	79901600	79902600	1.309287116096687
chr17	79901700	79902700	1.5778319350129866
chr17	79901800	79902800	1.0111285671369048
chr17	79901900	79902900	1.2039894350661102
chr17	79902000	79903000	1.6410511321854078
chr17	79903300	79904300	2.0235687974803116
chr17	79903400	79904400	2.4879275325806947
chr17	79903500	79904500	2.384447743268352
chr17	79903600	79904600	2.1179542021856927
chr17	79903700	79904700	2.133562392665903
chr17	79903800	79904800	1.637169886140508
chr17	79903900	79904900	1.1304196143372511
chr17	79904000	79905000	0.884551500823309
chr17	79904100	79905100	1.1313661986698489
chr17	79904200	79905200	0.8608086215568389
chr17	79904300	79905300	1.5950137266354454
chr17	79904400	79905400	0.5164032936711055
chr17	79904500	79905500	1.4363035277152596
chr17	79904600	79905600	1.0925214960359542
chr17	79904700	79905700	1.4768809647599888
chr17	79904800	79905800	1.7850523140088788
chr17	79904900	79905900	1.7935416559341084
chr17	79905000	79906000	2.3611905153836017
chr17	79905100	79906100	2.3959384995022446
chr17	79905200	79906200	2.495125600040496
chr17	79905300	79906300	2.298278749988486
chr17	79905400	79906400	2.627749127516172
chr17	79905500	79906500	2.453527777542891
chr17	79905600	79906600	2.3295087686634863
chr17	79905700	79906700	2.0235732308708494
chr17	79905800	79906800	2.118753386584628
chr17	79905900	79906900	2.026888293967392
chr17	79907000	79908000	2.155351331618556
chr17	79907100	79908100	2.2737242912648643
chr17	79907200	79908200	2.432549406873748
chr17	79907300	79908300	1.7343035795579445
chr17	79907400	79908400	1.8438280025307532
chr17	79907500	79908500	1.6626054077226138
chr17	79907600	79908600	1.9202942471513964
chr17	79907800	79908800	1.6545935741644668
chr17	79907900	79908900	1.5553998521823504
chr17	79908000	79909000	1.1949205505445692
chr17	79908100	79909100	1.429430889644805
chr17	79908200	79909200	1.4755374468111797
chr17	79908300	79909300	1.4047435999563107
chr17	79908400	79909400	0.8725665857930062
chr17	79908500	79909500	0.7689984755564694
chr17	79908600	79909600	-0.10342561525839243
chr17	79908700	79909700	0.1897151630467622
chr17	79908800	79909800	-0.053888061498097634
chr17	79909800	79910800	1.4919098624710685
chr17	79909900	79910900	2.0772787418099994
chr17	79910000	79911000	1.946009804513348
chr17	79910100	79911100	2.2080318192230566
chr17	79910200	79911200	2.5632033416055084
chr17	79910300	79911300	2.827394983335044
chr17	79910400	79911400	2.9979133797312034
chr17	79910500	79911500	2.4809548739524643
chr17	79910600	79911600	2.191701087407479
chr17	79911600	79912600	1.639795065906548
chr17	79911700	79912700	1.4742329154050366
chr17	79911800	79912800	1.6452847046046457
chr17	79911900	79912900	2.0364771950538945
chr17	79912000	79913000	1.9020281454634038
chr17	79912100	79913100	2.2406133677248823
chr17	79912200	79913200	2.5204551933514088
chr17	79912300	79913300	2.4540713655630504
chr17	79912400	79913400	2.8478323404853696
chr17	79912500	79913500	3.4115951097341584
chr17	79912600	79913600	4.027934401833989
chr17	79912700	79913700	4.020647191997714
chr17	79912800	79913800	4.395762709589747
chr17	79912900	79913900	4.535618230929834
chr17	79913000	79914000	4.497079038232497
chr17	79913100	79914100	4.253938397144958
chr17	79913200	79914200	4.511186876672938
chr17	79913300	79914300	4.777913415438065
chr17	79913400	79914400	4.471997730427279
chr17	79913500	79914500	4.5743991148564955
chr17	79913600	79914600	4.794599099616362
chr17	79913700	79914700	5.042958478526184
chr17	79913800	79914800	4.579294366372998
chr17	79913900	79914900	4.4526341177387625
chr17	79914000	79915000	4.535569617710052
chr17	79914200	79915200	4.134830728747825
chr17	79914300	79915300	3.9630994725435538
chr17	79914400	79915400	3.334281543749282
chr17	79914500	79915500	2.6918963033879955
chr17	79924700	79925700	3.689412143228149
chr17	79924800	79925800	4.088750786408381
chr17	79924900	79925900	4.6159094597395365
chr17	79925000	79926000	5.1708373357155235
chr17	79925100	79926100	5.342477751093972
chr17	79925200	79926200	5.5896580334000445
chr17	79926200	79927200	4.385032187861106
chr17	79926300	79927300	4.4265609396146886
chr17	79926400	79927400	4.8566142307232125
chr17	79926500	79927500	5.690630458455919
chr17	79926600	79927600	5.134706283670305
chr17	79927200	79928200	2.977399554198767
chr17	79927300	79928300	3.093712185736528
chr17	79927400	79928400	2.687278296626566
chr17	79927500	79928500	2.395057260790995
chr17	79927600	79928600	1.8864791487767945
chr17	79927700	79928700	1.9756066837709958
chr17	79927800	79928800	2.0331823723535414
chr17	79927900	79928900	1.5671109447116756
chr17	79928000	79929000	2.282578945403527
chr17	79928600	79929600	2.6092414464528333
chr17	79928700	79929700	2.7360835657084035
chr17	79928800	79929800	2.8362002697434874
chr17	79928900	79929900	2.8881044881643785
chr17	79930100	79931100	4.244288350812568
chr17	79930200	79931200	4.115567137968471
chr17	79930300	79931300	4.136439841211618
chr17	79930400	79931400	3.962180674909229
chr17	79930500	79931500	3.579954894262402
chr17	79930600	79931600	3.244390291944089
chr17	79930700	79931700	3.6823647996781896
chr17	79930800	79931800	3.7272422923665083
chr17	79930900	79931900	3.3005514872760244
chr17	79931000	79932000	3.1338817967496118
chr17	79931100	79932100	3.3377237680224336
chr17	79931200	79932200	3.2654710197357084
chr17	79931300	79932300	4.044702117962016
chr17	79931400	79932400	4.185904149339748
chr17	79931500	79932500	4.0964842979654055
chr17	79931600	79932600	3.968811921334621
chr17	79931700	79932700	3.6128547624881677
chr17	79931800	79932800	2.934108604699917
chr17	79931900	79932900	3.4896877499274086
chr17	79932500	79933500	0.2893056040071306
chr17	79932600	79933600	1.1143071318855775
chr17	79932700	79933700	1.4428447973514562
chr17	79932800	79933800	1.5535770672117624
chr17	79932900	79933900	1.8253936268550168
chr17	79933000	79934000	1.9429278948266868
chr17	79933100	79934100	2.202324342268528
chr17	79933200	79934200	1.9547774252396355
chr17	79933300	79934300	2.1244649283310824
chr17	79938500	79939500	1.9663871150242789
chr17	79938600	79939600	2.459684640150425
chr17	79938700	79939700	2.2731110332120967
chr17	79938800	79939800	2.6062422568697996
chr17	79938900	79939900	2.2509912584803904
chr17	79939000	79940000	3.1419289966316697
chr17	79939100	79940100	3.690770677465263
chr17	79939200	79940200	3.2070974129333725
chr17	79939300	79940300	3.0607585049643764
chr17	79939400	79940400	3.2948183967649185
chr17	79939500	79940500	3.9679737147052094
chr17	79939600	79940600	4.355978817750335
chr17	79939700	79940700	4.886408613014705
chr17	79939800	79940800	4.522633207930486
chr17	79939900	79940900	5.5071052440325685
chr17	79940000	79941000	5.411867171938194
chr17	79940100	79941100	5.267533683853899
chr17	79940200	79941200	5.994607851610985
chr17	79940300	79941300	6.673820718655588
chr17	79940400	79941400	6.869823959152986
chr17	79940500	79941500	6.2070605601616755
chr17	79940600	79941600	5.555537492956617
chr17	79940700	79941700	5.044651867448739
chr17	79940800	79941800	5.284841223102263
chr17	79940900	79941900	4.477473156714184
chr17	79941000	79942000	4.269619168075061
chr17	79941100	79942100	4.273344136568828
chr17	79941200	79942200	3.9823644028059717
chr17	79942900	79943900	3.436660937582615
chr17	79943400	79944400	5.350801594293718
chr17	79943600	79944600	6.566609456220863
chr17	79943700	79944700	7.599054788339185
chr17	79943800	79944800	7.463759493104386
chr17	79943900	79944900	7.956274455864422
chr17	79944000	79945000	7.746405939087798
chr17	79944100	79945100	7.0180877770080725
chr17	79944200	79945200	6.977763117830838
chr17	79944300	79945300	6.7345844406393836
chr17	79944400	79945400	6.713718717160268
chr17	79944500	79945500	6.434019141493652
chr17	79944600	79945600	5.5392730395568845
chr17	79944700	79945700	4.0539860675703725
chr17	79947200	79948200	3.4718698013177787
chr17	79947300	79948300	3.1064865362532936
chr17	79947400	79948400	3.379660369680717
chr17	79947500	79948500	3.75350900222343
chr17	79947600	79948600	3.8851757462207934
chr17	79947700	79948700	4.061506032885017
chr17	79947800	79948800	3.9196048556617913
chr17	79947900	79948900	3.5206213830587862
chr17	79948000	79949000	3.365453496977139
chr17	79948100	79949100	3.1389638435922382
chr17	79948200	79949200	3.2341623198942964
chr17	79948300	79949300	3.73381509820612
chr17	79948400	79949400	3.467789245895044
chr17	79949300	79950300	1.695930626925713
chr17	79949400	79950400	2.023384138621252
chr17	79949500	79950500	2.3761814153658896
chr17	79949600	79950600	3.345343413131299
chr17	79949700	79950700	4.00473470124138
chr17	79949800	79950800	4.413068158776094
chr17	79949900	79950900	4.712079509466335
chr17	79950000	79951000	4.58968350109771
chr17	79950100	79951100	4.2878198968291565
chr17	79950200	79951200	3.919399905913452
chr17	79950300	79951300	3.8178191581493084
chr17	79950400	79951400	3.5174477807943187
chr17	79950500	79951500	3.704791336855898
chr17	79950600	79951600	4.047862268513796
chr17	79950700	79951700	3.9992525519978086
chr17	79950800	79951800	3.3529542025615067
chr17	79950900	79951900	3.659623962458513
chr17	79951000	79952000	3.9094576143047193
chr17	79951100	79952100	4.062698594325723
chr17	79951200	79952200	4.439056723923595
chr17	79951300	79952300	4.709565548858556
chr17	79951400	79952400	4.869245185676019
chr17	79951500	79952500	4.525161995015337
chr17	79953200	79954200	2.9701829475326083
chr17	79953300	79954300	3.041231192409424
chr17	79953400	79954400	3.791414026100182
chr17	79953500	79954500	4.3294448169477056
chr17	79953600	79954600	4.949584300095293
chr17	79953700	79954700	5.578773852529053
chr17	79953800	79954800	5.768871638188268
chr17	79953900	79954900	5.726088362968044
chr17	79954000	79955000	5.543256103965387
chr17	79954100	79955100	5.840200855582918
chr17	79954200	79955200	5.957354867182054
chr17	79954300	79955300	6.197002785912732
chr17	79954400	79955400	5.991430526177537
chr17	79954500	79955500	5.668631574638374
chr17	79954600	79955600	4.866535412044144
chr17	79954700	79955700	4.457335804744003
chr17	79954800	79955800	3.3733303300499062
chr17	79954900	79955900	2.9945628776148525
chr17	79955000	79956000	3.784273189737412
chr17	79955100	79956100	3.3514290802878177
chr17	79955200	79956200	3.3112714225351603
chr17	79955300	79956300	3.2480158363078586
chr17	79955400	79956400	2.8959058732269667
chr17	79955500	79956500	2.8469081466849886
chr17	79955600	79956600	2.893205348120357
chr17	79955700	79956700	2.9580350344222843
chr17	79955800	79956800	3.591250337548776
chr17	79955900	79956900	4.182741491907998
chr17	79956000	79957000	4.045927076439605
chr17	79956100	79957100	4.636677040320229
chr17	79956200	79957200	4.51196855312745
chr17	79956300	79957300	4.8711172296294345
chr17	79956400	79957400	5.69297550034841
chr17	79956500	79957500	5.750987954024218
chr17	79956600	79957600	6.0074729816852335
chr17	79956700	79957700	6.0280877055860485
chr17	79956800	79957800	5.965673568319
chr17	79958800	79959800	1.3126287836906745
chr17	79958900	79959900	1.6417593519351
chr17	79959000	79960000	1.8492337542522819
chr17	79959100	79960100	2.3407231836415057
chr17	79959200	79960200	2.364819469748322
chr17	79959300	79960300	2.180102750028707
chr17	79959400	79960400	2.24619189745315
chr17	79959500	79960500	2.4923520168999342
chr17	79959600	79960600	2.276521730095244
chr17	79959700	79960700	2.5764968021720525
chr17	79960900	79961900	4.512392491747296
chr17	79961000	79962000	4.8013187247269435
chr17	79961100	79962100	4.9432026627571375
chr17	79961200	79962200	4.708669100820276
chr17	79963100	79964100	4.67000458842133
chr17	79963200	79964200	4.8553530898665525
chr17	79963300	79964300	4.979739164788788
chr17	79963400	79964400	4.544563664023301
chr17	79963500	79964500	4.956889200085179
chr17	79963600	79964600	4.379155439371375
chr17	79963700	79964700	4.135370878476424
chr17	79963800	79964800	4.475244738872613
chr17	79963900	79964900	3.8731714508449886
chr17	79964000	79965000	3.029826113591303
chr17	79964100	79965100	2.7980799923677337
chr17	79964200	79965200	3.4010107214000835
chr17	79964300	79965300	2.279446599193056
chr17	79964400	79965400	2.442852942208632
chr17	79964500	79965500	2.164992810846941
chr17	79964600	79965600	2.7450800958845565
chr17	79964700	79965700	2.6475946034989093
chr17	79964800	79965800	2.6139214529580683
chr17	79964900	79965900	2.845535971486972
chr17	79965000	79966000	3.5585462399062195
chr17	79965100	79966100	3.7335803601029207
chr17	79965200	79966200	3.3099799114212387
chr17	79965300	79966300	4.570333630605378
chr17	79965400	79966400	4.194579714115716
chr17	79965500	79966500	4.549325024325043
chr17	79965600	79966600	4.404699334860073
chr17	79965700	79966700	3.9815644478472585
chr17	79965800	79966800	3.8291241716822433
chr17	79965900	79966900	4.181269114431201
chr17	79966000	79967000	3.5406670460440792
chr17	79966100	79967100	3.3577556352445175
chr17	79966200	79967200	2.85730650111754
chr17	79966300	79967300	2.691579788875388
chr17	79966400	79967400	2.786681860473432
chr17	79966500	79967500	2.522941096940003
chr17	79966600	79967600	2.5387905804114275
chr17	79966700	79967700	3.0979204623438914
chr17	79966800	79967800	2.8931662080482483
chr17	79966900	79967900	2.2360760702028637
chr17	79967000	79968000	2.4032678606138584
chr17	79967100	79968100	2.724841668599525
chr17	79967200	79968200	3.1746579796404437
chr17	79967300	79968300	2.970058253463285
chr17	79967400	79968400	3.1062281876409705
chr17	79967500	79968500	3.810711989445735
chr17	79967600	79968600	3.9789308358145212
chr17	79967700	79968700	3.148783774694228
chr17	79968900	79969900	1.6998274716388355
chr17	79969000	79970000	1.6861127327307264
chr17	79969100	79970100	1.431359248314489
chr17	79969200	79970200	2.140215306510924
chr17	79969300	79970300	2.0571254092792923
chr17	79969400	79970400	2.2157261911312682
chr17	79969500	79970500	2.826870561498028
chr17	79969600	79970600	3.2901429987401114
chr17	79969700	79970700	3.398363899486283
chr17	79969800	79970800	3.634581702481957
chr17	79969900	79970900	3.2612807408948545
chr17	79970000	79971000	3.845742046197368
chr17	79970100	79971100	4.737754199189131
chr17	79970200	79971200	4.670675282616638
chr17	79970300	79971300	5.810392908058138
chr17	79970400	79971400	6.056789305357735
chr17	79970500	79971500	6.070157878323657
chr17	79970600	79971600	5.626277907317173
chr17	79970700	79971700	5.327062830222029
chr17	79970800	79971800	5.020503698622897
chr17	79970900	79971900	4.8642346184771865
chr17	79971000	79972000	4.640586313424151
chr17	79971100	79972100	3.8590973439437097
chr17	79971200	79972200	3.167384820499385
chr17	79971300	79972300	2.2152669961090954
chr17	79971400	79972400	1.667068264178358
chr17	79971500	79972500	1.344297753659845
chr17	79971600	79972600	1.923539738518988
chr17	79971700	79972700	1.7668623378702726
chr17	79971800	79972800	1.8211873569206003
chr17	79971900	79972900	2.233195128894605
chr17	79972000	79973000	1.7984327350905531
chr17	79972100	79973100	1.9457952454949607
chr17	79972200	79973200	2.01420086108968
chr17	79972300	79973300	1.8038992304393555
chr17	79972400	79973400	2.402013679541457
chr17	79972500	79973500	2.1015182019491427
chr17	79972600	79973600	0.9406346610887244
chr17	79972700	79973700	1.1654161123976652
chr17	79972800	79973800	0.9415859587956116
chr17	79973300	79974300	0.8502596173403882
chr17	79973400	79974400	1.467847343739661
chr17	79973700	79974700	3.0463057685340216
chr17	79973800	79974800	3.097657028349915
chr17	79973900	79974900	3.3065484900415263
chr17	79974000	79975000	3.6036347626028826
chr17	79974100	79975100	3.593367721894184
chr17	79974200	79975200	4.166124676505321
chr17	79974300	79975300	4.338998098023688
chr17	79974400	79975400	4.07524119286039
chr17	79974500	79975500	4.0108920620013135
chr17	79974600	79975600	3.9582268755554737
chr17	79974700	79975700	4.3814327079260895
chr17	79974800	79975800	4.712809812604092
chr17	79974900	79975900	4.345342932454376
chr17	79975000	79976000	4.504738640331367
chr17	79975100	79976100	4.715102005531937
chr17	79975200	79976200	4.374147360067795
chr17	79975300	79976300	4.12183578490841
chr17	79975400	79976400	4.097061973932016
chr17	79975500	79976500	4.439655094690874
chr17	79975600	79976600	4.033389873171158
chr17	79975700	79976700	4.066515140721582
chr17	79975800	79976800	3.6606644634830783
chr17	79975900	79976900	4.356942339560692
chr17	79976000	79977000	3.8810153801198837
chr17	79976100	79977100	3.5957199112167237
chr17	79976200	79977200	2.939069627351128
chr17	79976300	79977300	3.1714014496780045
chr17	79976400	79977400	3.154879314079006
chr17	79976500	79977500	2.6326401701085063
chr17	79976600	79977600	2.9593820160343345
chr17	79976700	79977700	2.2633547187026166
chr17	79976800	79977800	1.9070486353494096
chr17	79978600	79979600	2.8816424039436104
chr17	79978700	79979700	3.038537855022473
chr17	79978800	79979800	3.44390265858267
chr17	79978900	79979900	4.059274201587918
chr17	79979000	79980000	4.78668904690774
chr17	79979100	79980100	5.511631623777788
chr17	79979200	79980200	6.07709771712122
chr17	79979300	79980300	5.7569885327479895
chr17	79979400	79980400	5.8683968755665274
chr17	79979500	79980500	5.664355509962168
chr17	79979600	79980600	5.377238548913108
chr17	79979700	79980700	5.639381587369745
chr17	79979800	79980800	6.196361942519548
chr17	79979900	79980900	6.457297878313477
chr17	79980000	79981000	6.995416324580044
chr17	79980100	79981100	6.436263314953456
chr17	79980200	79981200	6.28060216975932
chr17	79980300	79981300	6.158893365845362
chr17	79980400	79981400	6.22930052542594
chr17	79980500	79981500	6.548247336356492
chr17	79980600	79981600	7.002779929364227
chr17	79980700	79981700	6.936744361869218
chr17	79980800	79981800	7.143460890517009
chr17	79980900	79981900	7.423584980542397
chr17	79981000	79982000	6.875626149466875
chr17	79981100	79982100	7.226801608055522
chr17	79981200	79982200	6.5439200900734456
chr17	79981300	79982300	6.344480553958997
chr17	79981400	79982400	5.900249512391746
chr17	79982200	79983200	4.711708048635068
chr17	79982300	79983300	5.475071723370091
chr17	79982400	79983400	5.659050272830265
chr17	79982500	79983500	5.537821392137341
chr17	79982600	79983600	5.520075768738244
chr17	79982700	79983700	6.091061678742966
chr17	79982800	79983800	5.867426400065893
chr17	79982900	79983900	5.761724611365991
chr17	79983000	79984000	5.60252628034498
chr17	79983100	79984100	5.360994441404132
chr17	79983200	79984200	4.974528667222144
chr17	79983300	79984300	4.732824733232074
chr17	79983400	79984400	4.7686856487978115
chr17	79983500	79984500	8.015537117204522
chr17	79983600	79984600	7.484876650704088
chr17	79984900	79985900	4.807537819641759
chr17	79985000	79986000	4.875527479346539
chr17	79985100	79986100	5.597850436509623
chr17	79985200	79986200	6.02161298173564
chr17	79985300	79986300	6.309441556654442
chr17	79985400	79986400	6.045999833651504
chr17	79985500	79986500	6.205317556283977
chr17	79985600	79986600	6.33725406273974
chr17	79985700	79986700	6.397717496156791
chr17	79985800	79986800	6.199853233415348
chr17	79985900	79986900	5.860335206746112
chr17	79986000	79987000	6.0020193371254065
chr17	79986100	79987100	5.512384546325952
chr17	79986200	79987200	5.568257642045128
chr17	79986300	79987300	5.250396846807873
chr17	79986400	79987400	5.717198790032875
chr17	79986500	79987500	5.205920731888466
chr17	79986600	79987600	4.6882301062882
chr17	79986700	79987700	5.032586830373104
chr17	79986800	79987800	5.140379596468737
chr17	79986900	79987900	5.579461815336527
chr17	79987000	79988000	5.152978954894233
chr17	79987100	79988100	5.2734311748912495
chr17	79987200	79988200	5.418309570264643
chr17	79987300	79988300	5.749188248587028
chr17	79987400	79988400	5.438583840556455
chr17	79987500	79988500	5.286245027956418
chr17	79987600	79988600	5.615392764730571
chr17	79987700	79988700	5.0852281195713065
chr17	79987800	79988800	4.924160900384272
chr17	79987900	79988900	5.441378344343183
chr17	79988000	79989000	5.679334041304673
chr17	79988100	79989100	5.235476936775019
chr17	79988200	79989200	4.408681413196291
chr17	79988300	79989300	3.8812972552305602
chr17	79988400	79989400	3.327010256634803
chr17	79988500	79989500	3.7479046569603836
chr17	79989600	79990600	3.639055842428337
chr17	79989700	79990700	4.0663121758212535
chr17	79989800	79990800	3.994183335669141
chr17	79989900	79990900	4.518189075453418
chr17	79990000	79991000	4.831865050027395
chr17	79990100	79991100	5.456462427625384
chr17	79990200	79991200	5.466038675331502
chr17	79990300	79991300	5.111580687422957
chr17	79990400	79991400	4.497589836999183
chr17	79990500	79991500	4.930295901999624
chr17	79990600	79991600	4.854010241662729
chr17	79990700	79991700	4.617141972754703
chr17	79990800	79991800	4.972819121525097
chr17	79990900	79991900	4.578698808591553
chr17	79991900	79992900	3.820082092288523
chr17	79992000	79993000	3.9500466686956184
chr17	79992100	79993100	4.721825583702844
chr17	79992200	79993200	4.584312359129617
chr17	79992300	79993300	4.816719428342868
chr17	79992400	79993400	4.978083548368361
chr17	79992500	79993500	4.951838269021786
chr17	79992600	79993600	4.623894864913519
chr17	79992700	79993700	4.788325210572953
chr17	79992800	79993800	4.946237923308303
chr17	79992900	79993900	5.178904635240683
chr17	79993000	79994000	5.071281587309314
chr17	79993100	79994100	4.602350278546167
chr17	79993200	79994200	4.292064818975967
chr17	79993300	79994300	4.2294202960129255
chr17	79993400	79994400	4.24417213203174
chr17	79993500	79994500	4.405055229484492
chr17	79993600	79994600	4.7032728277464315
chr17	79993700	79994700	4.548482992168581
chr17	79993800	79994800	4.537610648936263
chr17	79993900	79994900	4.590344832039596
chr17	79994000	79995000	4.624630967126332
chr17	79994100	79995100	4.274713807193696
chr17	79994200	79995200	5.153378199834983
chr17	79994400	79995400	4.4938365647253615
chr17	79994500	79995500	4.2416292352530025
chr17	79995600	79996600	4.020894112332259
chr17	79995700	79996700	4.083908262986081
chr17	79995800	79996800	3.3499791478684955
chr17	79995900	79996900	3.6371575204238575
chr17	79996000	79997000	3.6497273729764874
chr17	79996100	79997100	3.7252464319197403
chr17	79996200	79997200	4.303120034839719
chr17	79996300	79997300	3.8583766214818467
chr17	79996400	79997400	2.750615133762712
chr17	79996500	79997500	3.1580828144040822
chr17	79996600	79997600	2.767777301861586
chr17	79996700	79997700	2.5696547645628147
chr17	79996800	79997800	3.0151514650858173
chr17	79996900	79997900	3.155389116558537
chr17	79997000	79998000	2.9782320964762365
chr17	79997100	79998100	2.8175785639603594
chr17	79999600	80000600	3.2179637928536367
chr17	79999700	80000700	3.2264870824147134
chr17	79999800	80000800	3.2703443365741025
chr17	79999900	80000900	3.738100838140601
chr17	80000000	80001000	4.083169067751982
chr17	80000100	80001100	4.599222356171812
chr17	80000200	80001200	3.8620365758467567
chr17	80000300	80001300	3.661228272747123
chr17	80000400	80001400	4.298318080741672
chr17	80000500	80001500	5.065749478116961
chr17	80000600	80001600	5.278342805141368
chr17	80000700	80001700	5.5510238277815525
chr17	80000800	80001800	6.1097882373508225
chr17	80000900	80001900	5.916088467480903
chr17	80001000	80002000	5.834657024869342
chr17	80001100	80002100	5.100110795173691
chr17	80001200	80002200	5.431191390162962
chr17	80001300	80002300	5.888017712656506
chr17	80001400	80002400	5.752426904861407
chr17	80001500	80002500	4.872410862982396
chr17	80001600	80002600	4.211893966783379
chr17	80001700	80002700	3.7175522225126
chr17	80001800	80002800	2.948372665352014
chr17	80001900	80002900	2.9693235619550977
chr17	80002000	80003000	2.5899670421866534
chr17	80005800	80006800	2.5790740901638762
chr17	80005900	80006900	3.3977531037885336
chr17	80006000	80007000	3.9232265496517043
chr17	80006100	80007100	4.1416893713610845
chr17	80006200	80007200	4.294178020657683
chr17	80006300	80007300	4.54689266902267
chr17	80006400	80007400	4.725221021331965
chr17	80006500	80007500	4.6329497827539585
chr17	80006600	80007600	4.916432820856539
chr17	80006700	80007700	4.739899319936522
chr17	80006800	80007800	4.535537037175553
chr17	80006900	80007900	4.53759936751557
chr17	80007000	80008000	4.5182087590600775
chr17	80007100	80008100	4.698600172930979
chr17	80007200	80008200	4.792711002529068
chr17	80007300	80008300	4.220783284716788
chr17	80007400	80008400	3.9223421137969927
chr17	80007500	80008500	4.264272606725276
chr17	80007600	80008600	4.671173927384988
chr17	80007700	80008700	4.758845486909582
chr17	80007800	80008800	4.751735695191329
chr17	80007900	80008900	4.339019041827571
chr17	80008000	80009000	4.4571151008831205
chr17	80008100	80009100	4.163969443563687
chr17	80008200	80009200	3.7820408557086003
chr17	80008300	80009300	3.7914080280486613
chr17	80008400	80009400	4.348123717211933
chr17	80008500	80009500	4.590662927992676
chr17	80008600	80009600	4.391629342083999
chr17	80008700	80009700	4.485208143834343
chr17	80008800	80009800	4.7173053771954025
chr17	80008900	80009900	5.5522633098359035
chr17	80009000	80010000	5.411904765622866
chr17	80009100	80010100	5.6576152722051285
chr17	80009200	80010200	6.193184235856781
chr17	80009300	80010300	7.262427504720744
chr17	80009400	80010400	7.800214827404702
chr17	80009500	80010500	7.958951070164832
chr17	80009600	80010600	8.496850007489003
chr17	80009700	80010700	9.24394547052799
chr17	80009800	80010800	9.330507448431556
chr17	80009900	80010900	8.917128683324849
chr17	80010000	80011000	8.809227803211908
chr17	80010100	80011100	8.874506233179014
chr17	80010200	80011200	8.050816408827535
chr17	80010300	80011300	6.809929697578603
chr17	80010400	80011400	5.856508722802468
chr17	80010500	80011500	5.0118442398658285
chr17	80010600	80011600	4.016226922756527
chr17	80010700	80011700	2.8764395131891427
chr17	80010800	80011800	2.178551773646952
chr17	80011100	80012100	-0.05833272846126367
chr17	80011200	80012200	0.10369123175514354
chr17	80011300	80012300	-0.05757833025512591
chr17	80011400	80012400	0.4759202532788192
chr17	80011500	80012500	0.9369703223210072
chr17	80011600	80012600	0.9429499614487452
chr17	80011700	80012700	1.0586244623011931
chr17	80011800	80012800	1.4210720017921006
chr17	80011900	80012900	1.9203604970872616
chr17	80012000	80013000	2.2033774412515035
chr17	80012100	80013100	2.08104927806074
chr17	80012200	80013200	1.7422329037026016
chr17	80012300	80013300	2.478891332715019
chr17	80012400	80013400	2.252329786047336
chr17	80012500	80013500	2.350296365953229
chr17	80012600	80013600	2.9548414811150385
chr17	80012700	80013700	2.8721823686260914
chr17	80012800	80013800	3.2506187340608106
chr17	80012900	80013900	3.0028853658130967
chr17	80013000	80014000	3.085613532125436
chr17	80013100	80014100	3.7337833921862615
chr17	80013200	80014200	4.112066430271508
chr17	80013300	80014300	4.608655552175232
chr17	80013400	80014400	3.8703660756510936
chr17	80013500	80014500	3.647432581208746
chr17	80013600	80014600	3.2228144460207164
chr17	80013700	80014700	3.3189237881575417
chr17	80013800	80014800	3.870689967833447
chr17	80013900	80014900	3.2976977025169694
chr17	80014000	80015000	3.441063897799765
chr17	80014100	80015100	3.128491162258358
chr17	80014200	80015200	2.720838430781213
chr17	80014300	80015300	2.5362903519345377
chr17	80014400	80015400	3.938915618297283
chr17	80014500	80015500	3.726867382132732
chr17	80014600	80015600	3.844025449302972
chr17	80014700	80015700	3.892673392387626
chr17	80014800	80015800	2.8072531856756524
chr17	80014900	80015900	3.0077733172323784
chr17	80018300	80019300	2.8720381436129383
chr17	80018400	80019400	3.7928869401558214
chr17	80018500	80019500	3.9172310241432236
chr17	80018600	80019600	3.7969332251187295
chr17	80018700	80019700	3.4794719446551263
chr17	80018800	80019800	3.5623670823455886
chr17	80018900	80019900	3.0741645977732848
chr17	80019000	80020000	2.812142554095606
chr17	80019100	80020100	2.322694192797365
chr17	80019800	80020800	2.8798912292072343
chr17	80019900	80020900	3.227627090902698
chr17	80020000	80021000	3.6160760083342858
chr17	80020100	80021100	3.971932285136652
chr17	80020200	80021200	4.301591460905705
chr17	80020300	80021300	4.181039757526723
chr17	80020400	80021400	3.9578645818136806
chr17	80020500	80021500	4.1544137037537485
chr17	80020600	80021600	3.814465705937233
chr17	80020700	80021700	3.4093711581465542
chr17	80020800	80021800	3.733464484846933
chr17	80022500	80023500	4.243737429765487
chr17	80022600	80023600	4.9966586206248875
chr17	80022700	80023700	4.399213785845383
chr17	80022800	80023800	4.4685646425408985
chr17	80022900	80023900	3.9981871722787647
chr17	80023000	80024000	3.8400995859388565
chr17	80023100	80024100	3.9962620632602595
chr17	80023200	80024200	3.7886853026605642
chr17	80023300	80024300	3.6478880488970247
chr17	80025700	80026700	3.2469861543035106
chr17	80025800	80026800	3.226140554661188
chr17	80025900	80026900	3.3282550968977858
chr17	80026000	80027000	3.3393747753034946
chr17	80026100	80027100	2.6089797158369694
chr17	80026200	80027200	3.030164171093225
chr17	80026300	80027300	2.5668172883278446
chr17	80026400	80027400	1.4030471961770028
chr17	80026500	80027500	1.107317692610957
chr17	80026600	80027600	1.51678233634152
chr17	80026700	80027700	1.57521645466477
chr17	80026800	80027800	1.6779806660078311
chr17	80028300	80029300	2.092829703969183
chr17	80028400	80029400	2.351166178727036
chr17	80028500	80029500	2.7002136046168004
chr17	80028600	80029600	3.0900792331017657
chr17	80028700	80029700	3.1177599114328016
chr17	80028800	80029800	3.0717943377405525
chr17	80028900	80029900	3.1762498460701734
chr17	80029000	80030000	3.1965881891804466
chr17	80029100	80030100	3.390813773227708
chr17	80029200	80030200	3.7473833617088985
chr17	80029300	80030300	3.824900540441126
chr17	80029400	80030400	4.055365657942874
chr17	80029500	80030500	4.280391895819161
chr17	80029600	80030600	3.9136668691826366
chr17	80029700	80030700	3.705746695087381
chr17	80029800	80030800	3.846325213254391
chr17	80029900	80030900	3.4628348793032675
chr17	80030000	80031000	3.3447125624811993
chr17	80030100	80031100	3.0237249599193734
chr17	80030200	80031200	3.008561793017035
chr17	80030300	80031300	2.6251168793685773
chr17	80030400	80031400	2.165305382146796
chr17	80030500	80031500	1.6086202202316309
chr17	80030600	80031600	2.5745124767695287
chr17	80030700	80031700	2.4340117912737376
chr17	80030800	80031800	2.317065249250939
chr17	80030900	80031900	1.7607770087044579
chr17	80031000	80032000	1.7927037110539785
chr17	80031100	80032100	1.6193423716992648
chr17	80031200	80032200	1.2870781196557428
chr17	80031300	80032300	1.2400204424388095
chr17	80031400	80032400	1.8364603328489344
chr17	80031500	80032500	2.4770276114891274
chr17	80031600	80032600	2.1957316003611163
chr17	80031700	80032700	2.32375609426068
chr17	80031800	80032800	2.4580494344662016
chr17	80031900	80032900	2.8933464493593752
chr17	80032000	80033000	2.6563883656841774
chr17	80032100	80033100	3.2203078558002
chr17	80032200	80033200	3.1212769475827526
chr17	80032300	80033300	2.7788695513407315
chr17	80032400	80033400	2.2349337091167683
chr17	80032500	80033500	1.4299413682832176
chr17	80032600	80033600	1.3578568875967991
chr17	80032700	80033700	2.0086578342169887
chr17	80032800	80033800	2.1049972860413377
chr17	80032900	80033900	1.977191643917916
chr17	80033000	80034000	2.0499901590366405
chr17	80033100	80034100	1.4684078838220849
chr17	80033200	80034200	1.153081274492397
chr17	80033300	80034300	1.469527884843569
chr17	80033400	80034400	1.5560121843381425
chr17	80033500	80034500	1.5123386338107854
chr17	80033600	80034600	1.5885812002746116
chr17	80033700	80034700	0.713625544433401
chr17	80034400	80035400	1.5762363824029548
chr17	80034500	80035500	2.335785802611082
chr17	80034600	80035600	2.852560543471287
chr17	80034700	80035700	3.601011611205963
chr17	80034800	80035800	4.030079572037012
chr17	80034900	80035900	4.512663301669184
chr17	80035000	80036000	5.275287164538842
chr17	80035100	80036100	5.7343533025134015
chr17	80035200	80036200	6.426043372247232
chr17	80035300	80036300	6.383005398903317
chr17	80035400	80036400	5.969314520093862
chr17	80035500	80036500	5.271504124950485
chr17	80035600	80036600	4.076547396406069
chr17	80035800	80036800	3.639017462938041
chr17	80035900	80036900	3.2796350524070847
chr17	80036000	80037000	3.260401956874555
chr17	80036100	80037100	3.2602299097313816
chr17	80036200	80037200	3.2911118655610934
chr17	80036300	80037300	4.22659235012199
chr17	80036400	80037400	3.9191750974333415
chr17	80036500	80037500	3.344077312368188
chr17	80036600	80037600	2.7731886668066816
chr17	80036700	80037700	2.256518172697059
chr17	80036800	80037800	1.1627231345961242
chr17	80036900	80037900	1.541442756403381
chr17	80037000	80038000	1.6913959108756698
chr17	80037100	80038100	2.084775885433292
chr17	80037200	80038200	2.8211037296755954
chr17	80039200	80040200	2.3721132095753408
chr17	80039300	80040300	2.190620325984745
chr17	80039400	80040400	2.3562586146378965
chr17	80039500	80040500	2.3799570337510807
chr17	80039600	80040600	3.0267258731258337
chr17	80040300	80041300	1.9085555093002409
chr17	80040700	80041700	1.7080277241078032
chr17	80040800	80041800	1.2837101163456677
chr17	80040900	80041900	1.5139692639908582
chr17	80041000	80042000	1.456668700008128
chr17	80041100	80042100	1.9372967155483192
chr17	80041200	80042200	1.3265655119103998
chr17	80041300	80042300	2.243873268925785
chr17	80041400	80042400	2.523277865959769
chr17	80041500	80042500	2.4795450269726333
chr17	80041600	80042600	2.4716289182347992
chr17	80041700	80042700	2.1784777649770017
chr17	80041800	80042800	2.0099601281690216
chr17	80041900	80042900	1.5886780763084147
chr17	80042000	80043000	1.5442569422573245
chr17	80042100	80043100	2.002220141318027
chr17	80042200	80043200	2.0270523494165915
chr17	80042300	80043300	2.009589495228106
chr17	80042400	80043400	2.065455280575782
chr17	80042500	80043500	1.4614886681965398
chr17	80042600	80043600	1.6018679177392563
chr17	80042900	80043900	2.103912107902457
chr17	80043000	80044000	2.1241863260259852
chr17	80043100	80044100	2.067193997048374
chr17	80043200	80044200	1.9321984352185144
chr17	80043300	80044300	2.2422520567705484
chr17	80043400	80044400	2.5228376800898977
chr17	80043500	80044500	3.012593020740549
chr17	80043600	80044600	2.9787037725641614
chr17	80043700	80044700	2.9354272762922884
chr17	80044800	80045800	3.311149358896923
chr17	80044900	80045900	3.2502399040804546
chr17	80045000	80046000	3.4191969703107166
chr17	80045100	80046100	3.7031008131428886
chr17	80045200	80046200	4.009279803300842
chr17	80045300	80046300	3.825103869696455
chr17	80045400	80046400	4.0284814710241665
chr17	80045500	80046500	3.7021303332565987
chr17	80045600	80046600	3.516506963405165
chr17	80045700	80046700	3.9372509641395377
chr17	80045800	80046800	3.1548480620191874
chr17	80045900	80046900	3.057739347540902
chr17	80046000	80047000	2.6724929802830726
chr17	80046100	80047100	2.0147262903619487
chr17	80046200	80047200	1.8990224429383484
chr17	80046300	80047300	1.7342735712934148
chr17	80046400	80047400	1.456903782571443
chr17	80046500	80047500	1.5042297874992918
chr17	80046600	80047600	0.9951155233887552
chr17	80046700	80047700	0.1812598615690694
chr17	80046800	80047800	0.2969963861529873
chr17	80047800	80048800	2.1446883304650197
chr17	80047900	80048900	1.7881953241425566
chr17	80048000	80049000	1.2372429335978448
chr17	80048100	80049100	1.4683785170824752
chr17	80048200	80049200	1.3857760333153348
chr17	80048300	80049300	1.3143812481258277
chr17	80048400	80049400	1.2938282368903022
chr17	80049300	80050300	4.812190545170503
chr17	80049400	80050400	5.042539689832253
chr17	80049500	80050500	4.398257792155935
chr17	80049600	80050600	4.197058209244058
chr17	80049700	80050700	3.8133213130630126
chr17	80049800	80050800	3.8313042108980633
chr17	80049900	80050900	3.365202908750242
chr17	80050000	80051000	3.077394628037068
chr17	80050100	80051100	2.899596182767353
chr17	80050200	80051200	2.7914406277389996
chr17	80050300	80051300	2.88302448304851
chr17	80050400	80051400	2.6305673945178265
chr17	80050500	80051500	2.9753216692094666
chr17	80050600	80051600	2.7310736072403152
chr17	80051700	80052700	1.8710649019681016
chr17	80051800	80052800	1.7662579546180288
chr17	80051900	80052900	1.668486034699017
chr17	80052000	80053000	1.3846120396616755
chr17	80052100	80053100	1.284959135116271
chr17	80052200	80053200	1.3931552352831067
chr17	80052300	80053300	1.2411077648557538
chr17	80052400	80053400	1.3296511643819575
chr17	80053500	80054500	0.9326887612562648
chr17	80053600	80054600	1.0149409875641102
chr17	80053700	80054700	1.4610164283492524
chr17	80053800	80054800	1.7857677802199092
chr17	80053900	80054900	2.2116722522407564
chr17	80054000	80055000	2.115675039025013
chr17	80054100	80055100	2.126701012308825
chr17	80054200	80055200	2.6165912154238944
chr17	80054300	80055300	2.343292244454231
chr17	80054400	80055400	2.482938688243612
chr17	80054500	80055500	2.7138098528935988
chr17	80054600	80055600	2.60681985486332
chr17	80054700	80055700	2.7063783351420945
chr17	80054800	80055800	2.5874422066959917
chr17	80054900	80055900	2.247055164790273
chr17	80057100	80058100	0.5780305403327682
chr17	80057200	80058200	0.16838306307752188
chr17	80057300	80058300	0.3810240544580265
chr17	80057400	80058400	0.8772863767277034
chr17	80057500	80058500	1.415643880677366
chr17	80057600	80058600	1.9492614952555976
chr17	80057700	80058700	3.0509508275636046
chr17	80057800	80058800	3.2342085033040444
chr17	80057900	80058900	3.854099396859245
chr17	80058000	80059000	4.2310205532846945
chr17	80058100	80059100	3.6589816769005536
chr17	80058200	80059200	4.550351114786454
chr17	80058300	80059300	4.692527987523695
chr17	80058400	80059400	4.964853169593399
chr17	80058500	80059500	4.47999725306897
chr17	80059600	80060600	3.4248402367943886
chr17	80059700	80060700	3.3939508085668098
chr17	80059800	80060800	2.7449377461302014
chr17	80059900	80060900	2.7563312244076514
chr17	80060000	80061000	2.865858555759058
chr17	80060100	80061100	3.50599275651028
chr17	80060200	80061200	3.7502939804901785
chr17	80060300	80061300	2.9633040684690264
chr17	80060400	80061400	3.5370556817590684
chr17	80060500	80061500	2.9623096551886023
chr17	80060600	80061600	2.945766088083736
chr17	80060700	80061700	2.4686680859036563
chr17	80061300	80062300	2.66289245401732
chr17	80061400	80062400	2.4189958858528646
chr17	80062500	80063500	1.918913159873256
chr17	80062600	80063600	2.0005050464939766
chr17	80062700	80063700	2.301117053043954
chr17	80062800	80063800	2.709208952523671
chr17	80062900	80063900	2.36530553123484
chr17	80063000	80064000	1.7437256856749004
chr17	80063100	80064100	2.176642528376586
chr17	80063200	80064200	2.3595015585107944
chr17	80063300	80064300	2.6331877866768894
chr17	80063400	80064400	3.1595541334058566
chr17	80063500	80064500	3.605612347333464
chr17	80063600	80064600	3.7866245284525486
chr17	80063700	80064700	3.6040075520153874
chr17	80063800	80064800	3.361467066604403
chr17	80063900	80064900	3.1731152664817217
chr17	80064000	80065000	3.273774021955603
chr17	80065200	80066200	2.15483054995726
chr17	80065300	80066300	2.598614820724292
chr17	80065400	80066400	3.1628359094075917
chr17	80065500	80066500	3.7704626742334963
chr17	80065600	80066600	3.7294895475128214
chr17	80065700	80066700	3.0370824418167652
chr17	80065800	80066800	3.4318478458450112
chr17	80065900	80066900	3.8858150447028614
chr17	80066000	80067000	4.369664674440572
chr17	80066100	80067100	4.198123076216216
chr17	80066200	80067200	3.9923718006038147
chr17	80066300	80067300	3.590129154368588
chr17	80066400	80067400	2.9264251138036856
chr17	80066500	80067500	2.9239531464915243
chr17	80066600	80067600	3.052936876319915
chr17	80066700	80067700	4.082235909047043
chr17	80066800	80067800	4.171914129520543
chr17	80066900	80067900	3.772996378107649
chr17	80067000	80068000	3.7642066220031323
chr17	80067100	80068100	3.6044937121695964
chr17	80067200	80068200	3.690222955348141
chr17	80067300	80068300	3.786111873602549
chr17	80067400	80068400	4.257308792281953
chr17	80067500	80068500	3.556852751785041
chr17	80067600	80068600	3.278183809974681
chr17	80067700	80068700	2.4743377021923285
chr17	80067800	80068800	2.6714460984881296
chr17	80067900	80068900	2.5828519048764482
chr17	80068000	80069000	2.725394904135134
chr17	80068100	80069100	2.6364356775494047
chr17	80068200	80069200	1.995098927405773
chr17	80068300	80069300	1.7235197170474337
chr17	80068400	80069400	1.6213702153909817
chr17	80068500	80069500	2.4247179898966085
chr17	80068600	80069600	2.829011727995456
chr17	80068700	80069700	2.8181659243163466
chr17	80068800	80069800	2.7665448017875565
chr17	80068900	80069900	2.61768362012618
chr17	80069000	80070000	2.256752197799217
chr17	80069100	80070100	2.3294603910076024
chr17	80069200	80070200	2.4337728627129067
chr17	80069300	80070300	2.5168306996192897
chr17	80069400	80070400	2.052725057449224
chr17	80070000	80071000	1.9055861348630043
chr17	80070100	80071100	1.001427807943798
chr17	80070200	80071200	1.6711972807864024
chr17	80070300	80071300	1.9481698344754697
chr17	80070400	80071400	2.527085514775604
chr17	80070500	80071500	2.4278060884792056
chr17	80070600	80071600	3.0378460033509644
chr17	80070700	80071700	3.410793756155824
chr17	80070800	80071800	3.547437854981653
chr17	80071900	80072900	-0.00711330519905013
chr17	80072000	80073000	0.35521778731496095
chr17	80072100	80073100	1.347191369429808
chr17	80072200	80073200	1.4369587710343317
chr17	80072300	80073300	2.1925701869385166
chr17	80072400	80073400	2.3585794631781107
chr17	80072500	80073500	3.1739589734101896
chr17	80072600	80073600	3.340849247326432
chr17	80072700	80073700	2.815260028684783
chr17	80072800	80073800	2.9567000735013367
chr17	80072900	80073900	3.2981439756411475
chr17	80073000	80074000	3.1754559269834006
chr17	80073100	80074100	2.5533277019067686
chr17	80073200	80074200	2.7071552240025163
chr17	80073300	80074300	2.6115772448170955
chr17	80073400	80074400	2.770225415004651
chr17	80073500	80074500	2.6775962200787964
chr17	80073600	80074600	2.5761090329534
chr17	80073700	80074700	3.1105246811117677
chr17	80073800	80074800	3.418795614910447
chr17	80073900	80074900	3.68793142259543
chr17	80074000	80075000	3.9338682297026866
chr17	80074100	80075100	4.114315678008054
chr17	80074200	80075200	3.823887394965492
chr17	80075300	80076300	2.4856913373029106
chr17	80075400	80076400	2.6323753418644733
chr17	80075500	80076500	2.5661057721435268
chr17	80075600	80076600	2.5042446976148502
chr17	80075700	80076700	2.3745430915395267
chr17	80075800	80076800	2.180899045045016
chr17	80075900	80076900	1.4096688206831065
chr17	80076600	80077600	1.7260284970348485
chr17	80076700	80077700	1.7016936532583586
chr17	80076800	80077800	2.426200800665914
chr17	80076900	80077900	3.2480647489020744
chr17	80077000	80078000	3.403884164603904
chr17	80077100	80078100	3.1537985440990384
chr17	80077200	80078200	2.9130983203304446
chr17	80077300	80078300	2.3587632030383285
chr17	80077900	80078900	1.3702234409656318
chr17	80080000	80081000	1.3676542963787621
chr17	80080100	80081100	0.7699612050073779
chr17	80080200	80081200	0.8801122560992791
chr17	80080300	80081300	1.0774197173351168
chr17	80080400	80081400	1.1796557130489187
chr17	80080500	80081500	1.254930093356662
chr17	80080600	80081600	1.4641065234312038
chr17	80080700	80081700	1.6933725724992366
chr17	80080800	80081800	1.8560734529178944
chr17	80080900	80081900	2.2590235309353828
chr17	80082300	80083300	3.1115732627096864
chr17	80082400	80083400	3.218841803046806
chr17	80082500	80083500	3.2042552080171007
chr17	80082600	80083600	3.3829651815780983
chr17	80082700	80083700	3.1276302980286466
chr17	80082800	80083800	2.6590115963080763
chr17	80083800	80084800	1.9041896094228032
chr17	80083900	80084900	2.466754359177168
chr17	80084000	80085000	2.7637109963454614
chr17	80084100	80085100	2.8797733665061034
chr17	80084200	80085200	3.039606163132322
chr17	80084300	80085300	3.187629581673442
chr17	80084400	80085400	3.059684245492857
chr17	80084500	80085500	2.40847630614582
chr17	80084600	80085600	3.536866751490221
chr17	80084700	80085700	2.6182611383743217
chr17	80085300	80086300	3.290668144849938
chr17	80085400	80086400	3.4348307755840786
chr17	80085500	80086500	3.4900009321567693
chr17	80085600	80086600	3.1896317458612784
chr17	80085700	80086700	3.8746326368952064
chr17	80085800	80086800	4.566405469550833
chr17	80085900	80086900	5.454417656791403
chr17	80086000	80087000	5.544107911360181
chr17	80086100	80087100	5.429852197046741
chr17	80086200	80087200	5.3404700671912
chr17	80086300	80087300	4.821322460021395
chr17	80086400	80087400	4.799430748469175
chr17	80086500	80087500	4.898191621606788
chr17	80086600	80087600	4.897089263113388
chr17	80086700	80087700	4.858901436501071
chr17	80086800	80087800	4.705059890445416
chr17	80086900	80087900	4.4663712937729345
chr17	80087000	80088000	4.530883473547593
chr17	80087100	80088100	4.646427160766241
chr17	80087200	80088200	4.833825972832495
chr17	80087300	80088300	4.733888523388723
chr17	80087400	80088400	4.617379717217563
chr17	80087500	80088500	4.308383962095592
chr17	80087600	80088600	3.9100976155605776
chr17	80087700	80088700	3.2554984327542256
chr17	80087800	80088800	3.0129977283163707
chr17	80090300	80091300	2.259062220562468
chr17	80090400	80091400	1.8455916565737
chr17	80090500	80091500	2.486386061430717
chr17	80091600	80092600	1.514995002900024
chr17	80091700	80092700	1.6920696235216883
chr17	80091800	80092800	2.4769919255497976
chr17	80091900	80092900	2.971452228763932
chr17	80092000	80093000	3.077637269993765
chr17	80092100	80093100	3.0044436588808265
chr17	80092200	80093200	3.0720937077023205
chr17	80092300	80093300	2.9336076413099272
chr17	80092400	80093400	3.3093712743042665
chr17	80092500	80093500	2.266791558591756
chr17	80093900	80094900	2.0716712678152605
chr17	80094000	80095000	2.1862548682248666
chr17	80094100	80095100	1.6564170239445035
chr17	80094200	80095200	1.8809796098839813
chr17	80094300	80095300	1.573075489680137
chr17	80096900	80097900	3.0820770705702127
chr17	80097000	80098000	3.1188212876235935
chr17	80097100	80098100	3.125968809175556
chr17	80097200	80098200	3.178355733148716
chr17	80097300	80098300	3.1600083823070664
chr17	80097400	80098400	3.114152903662532
chr17	80097500	80098500	3.0668615975007163
chr17	80099000	80100000	2.100302714729169
chr17	80099100	80100100	2.082088164406529
chr17	80099200	80100200	2.9432806806276472
chr17	80099300	80100300	3.525823492478632
chr17	80099400	80100400	3.141866585089085
chr17	80099500	80100500	2.907766047038733
chr17	80099600	80100600	2.6050133218434626
chr17	80099700	80100700	1.5014985314693141
chr17	80099800	80100800	1.4606390893475345
chr17	80099900	80100900	1.3486563443960886
chr17	80100000	80101000	1.3006453547855368
chr17	80100100	80101100	1.33221431180608
chr17	80100200	80101200	0.5397278114989605
chr17	80100300	80101300	0.13451486381797606
chr17	80103300	80104300	1.6690665775697755
chr17	80103400	80104400	2.392772868149859
chr17	80103500	80104500	3.1326981145908417
chr17	80103600	80104600	2.8004296798506463
chr17	80103700	80104700	3.5578467522417414
chr17	80103800	80104800	3.692397099861272
chr17	80103900	80104900	4.1868797001640745
chr17	80104000	80105000	4.01441351144086
chr17	80104100	80105100	3.963162794310209
chr17	80104200	80105200	4.284016392249106
chr17	80104300	80105300	4.3892681067426365
chr17	80104400	80105400	3.769039185471137
chr17	80104500	80105500	2.5121603602523432
chr17	80115100	80116100	2.29729061990935
chr17	80115200	80116200	2.109091791996882
chr17	80115300	80116300	1.6513064881448112
chr17	80115400	80116400	1.7650852684729932
chr17	80115500	80116500	2.026195987712962
chr17	80115600	80116600	2.0563315010296983
chr17	80115700	80116700	1.6590568534731254
chr17	80115800	80116800	1.9671970699449568
chr17	80115900	80116900	1.1518607716713465
chr17	80117600	80118600	3.673212895691353
chr17	80117700	80118700	3.7187097171864534
chr17	80117800	80118800	4.095248646501685
chr17	80117900	80118900	4.3270123449264135
chr17	80118000	80119000	3.9395519017482385
chr17	80118100	80119100	4.240514318807523
chr17	80118200	80119200	4.924347041740473
chr17	80118300	80119300	4.809108224939833
chr17	80118400	80119400	4.839851578460847
chr17	80118500	80119500	4.841524346353429
chr17	80118600	80119600	4.724452811477036
chr17	80118700	80119700	4.411382964735697
chr17	80118800	80119800	4.723563579634753
chr17	80118900	80119900	4.020579567453591
chr17	80119000	80120000	3.9489178940208567
chr17	80119100	80120100	3.4592565757234968
chr17	80119200	80120200	2.740836043760687
chr17	80121700	80122700	3.889397734686088
chr17	80122000	80123000	3.5821656998723888
chr17	80122100	80123100	2.6142507299424405
chr17	80122200	80123200	1.510906914009012
chr17	80122300	80123300	0.4457752864874245
chr17	80122400	80123400	1.2391406387361876
chr17	80122500	80123500	1.1824158502668898
chr17	80122600	80123600	1.4031188047436007
chr17	80122800	80123800	1.1799180417647162
chr17	80122900	80123900	1.516328705633087
chr17	80123000	80124000	1.7375067783338676
chr17	80123100	80124100	2.0010611027057568
chr17	80123200	80124200	2.4213979201958042
chr17	80123300	80124300	2.923818420474944
chr17	80123400	80124400	2.1378387104358807
chr17	80126600	80127600	0.8837681773567008
chr17	80126700	80127700	1.859166364958439
chr17	80126800	80127800	3.0056149999455704
chr17	80126900	80127900	3.381774558206541
chr17	80127000	80128000	3.8928825319230893
chr17	80127100	80128100	4.030070370382393
chr17	80127200	80128200	3.624645540097712
chr17	80127300	80128300	3.5118170923443324
chr17	80127400	80128400	3.0676885211069687
chr17	80127500	80128500	3.4507368272529484
chr17	80127600	80128600	3.5709240962604367
chr17	80127700	80128700	2.92902731260647
chr17	80127800	80128800	2.2658586612503964
chr17	80127900	80128900	1.8470748687726632
chr17	80128000	80129000	1.298098793049117
chr17	80128100	80129100	1.2233921817320488
chr17	80128200	80129200	1.5992994829289118
chr17	80128300	80129300	1.8258316122966207
chr17	80128400	80129400	1.7782861783447197
chr17	80128500	80129500	1.5339995295387778
chr17	80128600	80129600	1.2801302505766678
chr17	80128700	80129700	0.991294538228204
chr17	80128800	80129800	0.8094863293309592
chr17	80129800	80130800	1.1059096284945842
chr17	80129900	80130900	1.104265852400539
chr17	80130000	80131000	0.7697166928475615
chr17	80130100	80131100	1.3355884778213156
chr17	80130200	80131200	1.8809427316600824
chr17	80130300	80131300	1.9730588323780611
chr17	80130400	80131400	1.0753034650062174
chr17	80130500	80131500	1.0959016923338551
chr17	80130600	80131600	1.2554608292621152
chr17	80130700	80131700	1.137887290976496
chr17	80130800	80131800	1.4238566662952927
chr17	80130900	80131900	1.4067586437537052
chr17	80131000	80132000	2.267214863039287
chr17	80131100	80132100	1.7121249954495443
chr17	80132200	80133200	0.5870549770202449
chr17	80132300	80133300	0.7508903862047934
chr17	80132400	80133400	0.397554133504799
chr17	80132500	80133500	0.4029980940134417
chr17	80132600	80133600	0.4479482046096464
chr17	80132700	80133700	0.19075297085532086
chr17	80132800	80133800	-0.7663011615920892
chr17	80132900	80133900	-0.6433925754183993
chr17	80133000	80134000	-0.7050890839013584
chr17	80133100	80134100	-0.452633128754979
chr17	80133200	80134200	-0.4850128805305763
chr17	80133300	80134300	-1.3020096375406962
chr17	80133400	80134400	-1.6474933615690144
chr17	80133500	80134500	-1.0997852433390083
chr17	80133600	80134600	-1.2740347583290728
chr17	80133700	80134700	-1.855131628925435
chr17	80133800	80134800	-1.4234960381046091
chr17	80133900	80134900	-2.1334934309141733
chr17	80134000	80135000	-1.1982594622715554
chr17	80134100	80135100	-1.3439273866409505
chr17	80134200	80135200	-1.3150932485568112
chr17	80134300	80135300	-0.8481272619013612
chr17	80134400	80135400	0.15046589074634348
chr17	80134500	80135500	0.2662863757766981
chr17	80134600	80135600	0.8661628593829738
chr17	80134700	80135700	1.37578736645201
chr17	80134800	80135800	1.13850551672538
chr17	80134900	80135900	2.1926026536911336
chr17	80135000	80136000	1.4286094217610787
chr17	80135100	80136100	2.9140463930961444
chr17	80135200	80136200	3.0795430752510886
chr17	80135300	80136300	3.6864045334686857
chr17	80135400	80136400	3.540810489912933
chr17	80135500	80136500	3.325175031074402
chr17	80135600	80136600	2.8839173222112926
chr17	80135700	80136700	3.18040463262354
chr17	80135800	80136800	3.5610556010025607
chr17	80136800	80137800	2.6246230889535607
chr17	80136900	80137900	2.4532592992618842
chr17	80137000	80138000	2.5789827609443154
chr17	80137100	80138100	2.1813531360223406
chr17	80137200	80138200	2.591808422436924
chr17	80137300	80138300	3.3228133037598533
chr17	80137400	80138400	2.7713327366264293
chr17	80137500	80138500	1.2760186700522629
chr17	80137600	80138600	1.079704555425192
chr17	80137700	80138700	1.4408547837874617
chr17	80137800	80138800	1.6987811553670022
chr17	80137900	80138900	1.629450343925008
chr17	80138000	80139000	1.4583303695644896
chr17	80138100	80139100	2.465040082895939
chr17	80138200	80139200	2.2052219280338674
chr17	80138300	80139300	1.730998802230049
chr17	80138400	80139400	1.8777145492944345
chr17	80138500	80139500	2.5104540613381814
chr17	80138600	80139600	2.2106775690303038
chr17	80138700	80139700	2.2672764553668627
chr17	80138800	80139800	2.7981921154544485
chr17	80138900	80139900	2.9677742623238186
chr17	80139000	80140000	3.656860487895584
chr17	80139100	80140100	4.2443614730934485
chr17	80139200	80140200	4.535003304921325
chr17	80139300	80140300	4.6157134606570365
chr17	80140400	80141400	2.2358991204474266
chr17	80140500	80141500	1.7586257862249914
chr17	80140600	80141600	1.9835579494593296
chr17	80140700	80141700	2.0747287390905957
chr17	80140800	80141800	1.8164550936024548
chr17	80140900	80141900	2.147589354709593
chr17	80141000	80142000	2.1496236957459307
chr17	80141100	80142100	1.8316034471557248
chr17	80141200	80142200	1.4988262042974116
chr17	80141300	80142300	1.5154951478254168
chr17	80141400	80142400	1.3868254420260944
chr17	80141500	80142500	1.7339511528619342
chr17	80141600	80142600	1.5096925907700367
chr17	80141700	80142700	1.054040812613362
chr17	80141800	80142800	1.5560674993210135
chr17	80141900	80142900	1.4461623913325319
chr17	80142000	80143000	1.0045851839619169
chr17	80142100	80143100	1.2641081153455662
chr17	80142200	80143200	1.8437112641808016
chr17	80142300	80143300	2.0408382997105776
chr17	80142400	80143400	1.5955859930418814
chr17	80142500	80143500	1.9339622653626416
chr17	80142600	80143600	1.6826642947131836
chr17	80142700	80143700	2.081994384940949
chr17	80142800	80143800	1.2471519072877653
chr17	80142900	80143900	0.6574243906292753
chr17	80143000	80144000	1.1338394688002138
chr17	80143100	80144100	1.0377952289973713
chr17	80143200	80144200	1.4042715054787356
chr17	80143300	80144300	1.0551103294922544
chr17	80143400	80144400	1.0450438446792203
chr17	80143500	80144500	0.1762183896828235
chr17	80143600	80144600	0.4421294504381521
chr17	80143700	80144700	0.7258692820938677
chr17	80143800	80144800	0.6600892154250431
chr17	80143900	80144900	1.5778864151214886
chr17	80144000	80145000	1.3106321056794783
chr17	80144100	80145100	1.1428395499195716
chr17	80144200	80145200	0.659949292283661
chr17	80144300	80145300	0.9322703579064092
chr17	80144400	80145400	0.8821200803130158
chr17	80144500	80145500	1.3415683738990145
chr17	80144600	80145600	0.8392468820337571
chr17	80144700	80145700	0.7309051215454374
chr17	80144800	80145800	0.9611516264336428
chr17	80144900	80145900	0.8302515887750657
chr17	80145000	80146000	0.5963322729563522
chr17	80145100	80146100	0.4318328085125033
chr17	80145200	80146200	0.029734008194502736
chr17	80145300	80146300	-0.1957420244497664
chr17	80145400	80146400	-0.6368997060983338
chr17	80145500	80146500	-0.9557881990106838
chr17	80145600	80146600	-0.6068382337320729
chr17	80145700	80146700	-0.4171171439330189
chr17	80145800	80146800	-0.020066515063094183
chr17	80145900	80146900	-0.18257404744507166
chr17	80146000	80147000	0.40284035288443404
chr17	80146100	80147100	1.1657137355122975
chr17	80146200	80147200	1.2065680545967432
chr17	80148600	80149600	0.9784139041823678
chr17	80148700	80149700	1.0803739617589292
chr17	80148800	80149800	1.4824638635905505
chr17	80148900	80149900	0.8233866322731874
chr17	80149000	80150000	1.0612216683979858
chr17	80149100	80150100	0.32566309066010113
chr17	80149200	80150200	0.7959993182643025
chr17	80149300	80150300	-0.09179098854445483
chr17	80149400	80150400	-0.3435406556667947
chr17	80149500	80150500	-0.5159182270316214
chr17	80149600	80150600	-0.8102634690313257
chr17	80149700	80150700	-0.8873873429333146
chr17	80149800	80150800	-1.5233968057773892
chr17	80149900	80150900	-1.0802125177602706
chr17	80150000	80151000	-1.3469266439905032
chr17	80150100	80151100	-0.7004640404649379
chr17	80150200	80151200	-1.0631178811311004
chr17	80150300	80151300	-0.07011647087569026
chr17	80150400	80151400	-0.7776881999576613
chr17	80150500	80151500	-0.3582791496274432
chr17	80150600	80151600	0.418695998334735
chr17	80150700	80151700	0.6977970122121677
chr17	80150800	80151800	1.36967537276726
chr17	80150900	80151900	1.2292882445736182
chr17	80151000	80152000	1.771889586819543
chr17	80151100	80152100	2.3044052993926263
chr17	80151200	80152200	2.9253117698976583
chr17	80151300	80152300	2.7676676437159067
chr17	80151400	80152400	3.1080756428037053
chr17	80151500	80152500	2.606285563132175
chr17	80151600	80152600	1.7538427943605803
chr17	80151700	80152700	1.9124164974987687
chr17	80151800	80152800	2.1738640432878307
chr17	80151900	80152900	2.6076452959372487
chr17	80152000	80153000	2.2514804704456406
chr17	80152100	80153100	2.031769706354308
chr17	80152200	80153200	1.731117931073079
chr17	80152300	80153300	1.6436801381033237
chr17	80152400	80153400	1.2499369335587731
chr17	80152500	80153500	1.7025321422441495
chr17	80152600	80153600	2.2609332463695586
chr17	80152700	80153700	1.7385057337339271
chr17	80152800	80153800	1.6022644932735273
chr17	80152900	80153900	1.3514602664346391
chr17	80153000	80154000	1.3408015248749963
chr17	80153100	80154100	1.5571518032173488
chr17	80153200	80154200	1.339532718440975
chr17	80153300	80154300	0.9943103894525496
chr17	80153400	80154400	1.4060262542993691
chr17	80153500	80154500	1.1399671980145472
chr17	80153800	80154800	1.1184984264330566
chr17	80153900	80154900	1.1634912937913242
chr17	80154000	80155000	1.4615190896991863
chr17	80154100	80155100	1.309674666707852
chr17	80154200	80155200	1.542859695822454
chr17	80154300	80155300	1.962078929891813
chr17	80154400	80155400	1.8370124088982287
chr17	80154500	80155500	1.8499841167844908
chr17	80154600	80155600	2.065878042667093
chr17	80154700	80155700	2.2111593854830214
chr17	80154800	80155800	2.1285378271147484
chr17	80154900	80155900	2.1118900790324644
chr17	80155000	80156000	2.1161894067515377
chr17	80155100	80156100	2.1458614346464087
chr17	80155200	80156200	1.985742234575229
chr17	80155300	80156300	2.0136841658666143
chr17	80155400	80156400	2.280683229799944
chr17	80155500	80156500	2.6478602206574418
chr17	80155600	80156600	2.364159991107966
chr17	80155700	80156700	1.9779577500772465
chr17	80155800	80156800	1.6644509776461058
chr17	80155900	80156900	1.8775116921256607
chr17	80156000	80157000	2.2248580965800753
chr17	80156100	80157100	2.5145806557797057
chr17	80156200	80157200	2.8507009647559958
chr17	80156300	80157300	3.1544647485120074
chr17	80156400	80157400	3.332491386622332
chr17	80156500	80157500	3.4940933695851064
chr17	80156600	80157600	3.4170211985056818
chr17	80156700	80157700	3.468389107346391
chr17	80156800	80157800	3.8807225832596934
chr17	80156900	80157900	3.72304057956698
chr17	80157000	80158000	3.304242477941131
chr17	80157100	80158100	3.1158771337865665
chr17	80157200	80158200	2.6106239247019034
chr17	80157300	80158300	2.5590107640874256
chr17	80157400	80158400	1.22950906523774
chr17	80157500	80158500	1.2677497602183012
chr17	80157600	80158600	1.7443508225772535
chr17	80157700	80158700	1.9203119075935209
chr17	80157800	80158800	2.3070046034325085
chr17	80157900	80158900	2.730698577427224
chr17	80158000	80159000	2.7534386668410655
chr17	80158100	80159100	1.865130811519161
chr17	80158200	80159200	1.3872117833520372
chr17	80158300	80159300	0.9689285008985858
chr17	80158400	80159400	1.4417421098591692
chr17	80158500	80159500	1.3065642390209853
chr17	80158600	80159600	0.8872975707320225
chr17	80158700	80159700	1.1838906804239504
chr17	80158800	80159800	1.1056382920294805
chr17	80158900	80159900	0.7280513684015621
chr17	80159000	80160000	0.7235218510733533
chr17	80159100	80160100	1.7818092220524937
chr17	80159200	80160200	2.6744404769401235
chr17	80159300	80160300	2.953805900034052
chr17	80159400	80160400	3.3740160920724644
chr17	80159500	80160500	3.2571051993161237
chr17	80159600	80160600	3.2610506249376874
chr17	80159700	80160700	3.6573220337980765
chr17	80159800	80160800	3.3544074883392216
chr17	80159900	80160900	3.4748039681893355
chr17	80160000	80161000	3.3938432117949406
chr17	80160100	80161100	3.04899204597354
chr17	80160200	80161200	2.579596215349961
chr17	80160300	80161300	2.3628058981866995
chr17	80160400	80161400	2.0869855194220226
chr17	80161500	80162500	2.4898760933139186
chr17	80161600	80162600	2.530497141503534
chr17	80161700	80162700	2.482761124445734
chr17	80161800	80162800	2.588400339117886
chr17	80161900	80162900	2.57720641239802
chr17	80162000	80163000	2.426741570174679
chr17	80162100	80163100	1.7856344867087757
chr17	80162200	80163200	1.1053565554822409
chr17	80162300	80163300	1.1244818019733744
chr17	80163800	80164800	3.602923100426437
chr17	80163900	80164900	2.8544414937534204
chr17	80164000	80165000	2.269655892479585
chr17	80164100	80165100	2.2715223520592525
chr17	80166100	80167100	1.1108059201410798
chr17	80166200	80167200	1.6552119232136393
chr17	80166300	80167300	1.6095612441225546
chr17	80166400	80167400	1.5657879366278609
chr17	80166500	80167500	2.505583640401434
chr17	80166600	80167600	2.933331503947577
chr17	80166700	80167700	2.3407737534673427
chr17	80166800	80167800	2.363672372898014
chr17	80166900	80167900	2.0276094580207165
chr17	80167000	80168000	1.857833662757848
chr17	80167100	80168100	1.3598265617708047
chr17	80167200	80168200	1.4784308681230642
chr17	80167300	80168300	2.02330454839571
chr17	80167400	80168400	2.309092862172535
chr17	80167500	80168500	1.9265297834378328
chr17	80167600	80168600	2.0004735679383416
chr17	80167700	80168700	2.002987190403769
chr17	80167800	80168800	2.756008522264972
chr17	80167900	80168900	2.6935911542410995
chr17	80168000	80169000	2.8297362387745344
chr17	80168100	80169100	2.83580133789908
chr17	80168200	80169200	3.0976636666664885
chr17	80168300	80169300	2.43915280144588
chr17	80168400	80169400	1.8789834831049423
chr17	80168500	80169500	1.9602049755583173
chr17	80168600	80169600	2.301969506665285
chr17	80168700	80169700	1.9324469655187768
chr17	80168800	80169800	1.6261191983360437
chr17	80168900	80169900	1.5105623245212785
chr17	80169000	80170000	1.3846815181889913
chr17	80169100	80170100	1.7484711133846342
chr17	80169200	80170200	1.3406097154997474
chr17	80169300	80170300	1.1805629767218266
chr17	80169400	80170400	1.2348357073297036
chr17	80169500	80170500	1.5074341916404932
chr17	80169600	80170600	1.7669875842281453
chr17	80169700	80170700	1.9678482875958248
chr17	80171300	80172300	1.7044202504024213
chr17	80171400	80172400	1.5956855158238252
chr17	80171500	80172500	1.8414694832712093
chr17	80171600	80172600	2.404905033056555
chr17	80171700	80172700	2.4338968864972785
chr17	80171800	80172800	2.8713815430234724
chr17	80173600	80174600	1.9300576459046923
chr17	80173700	80174700	1.7263348091568238
chr17	80173800	80174800	1.618288455992294
chr17	80173900	80174900	1.1313971261587892
chr17	80174000	80175000	1.0400522958029705
chr17	80174100	80175100	1.1955400889028087
chr17	80174200	80175200	1.0822932519379669
chr17	80174300	80175300	0.7387291517928726
chr17	80174400	80175400	0.9784533062268872
chr17	80174500	80175500	0.941897955304894
chr17	80174600	80175600	1.2163125220933837
chr17	80174700	80175700	2.0942567419557654
chr17	80174800	80175800	2.9994241235512398
chr17	80174900	80175900	3.3594055660994617
chr17	80176400	80177400	2.7701322957624197
chr17	80176500	80177500	3.0724491625845127
chr17	80176600	80177600	2.501987318587342
chr17	80176700	80177700	2.4426017071016752
chr17	80176800	80177800	1.6411681277874919
chr17	80176900	80177900	1.7681271739405242
chr17	80177000	80178000	1.5461464745568512
chr17	80177100	80178100	2.14938366471352
chr17	80177200	80178200	1.870577733104353
chr17	80177300	80178300	2.1631540976100383
chr17	80177400	80178400	2.5547535995225426
chr17	80177500	80178500	2.4199014469816587
chr17	80177600	80178600	2.696758188568197
chr17	80177700	80178700	2.7742707573928964
chr17	80177800	80178800	2.9434874385922862
chr17	80177900	80178900	2.649286040058452
chr17	80178700	80179700	1.0295759054007303
chr17	80178800	80179800	1.3001055382431008
chr17	80178900	80179900	1.2374905647228098
chr17	80179000	80180000	1.2764102483510638
chr17	80179100	80180100	1.5325193003432265
chr17	80179200	80180200	2.308396269663728
chr17	80179300	80180300	2.365041372689396
chr17	80179400	80180400	2.8930095461672933
chr17	80179500	80180500	2.7253924368671782
chr17	80179600	80180600	2.7245635737745237
chr17	80179700	80180700	2.590255645014425
chr17	80179800	80180800	2.656555190575316
chr17	80179900	80180900	2.6069974544306973
chr17	80180000	80181000	1.9828550307058674
chr17	80180100	80181100	2.3051559651987743
chr17	80180200	80181200	1.5557930415742225
chr17	80180300	80181300	1.8299683481469105
chr17	80180400	80181400	1.4352060159946347
chr17	80180500	80181500	2.3573842575617747
chr17	80180600	80181600	2.876773858208353
chr17	80180700	80181700	3.368875147795701
chr17	80180800	80181800	2.9065538730873057
chr17	80180900	80181900	2.8110621466728256
chr17	80181000	80182000	3.337237085045953
chr17	80181100	80182100	2.6488722320704383
chr17	80181200	80182200	3.210909157624456
chr17	80181300	80182300	3.3452040928676494
chr17	80181400	80182400	3.83185458651389
chr17	80181500	80182500	3.31338203643803
chr17	80181600	80182600	3.133749917874644
chr17	80181700	80182700	2.7732371780147957
chr17	80181800	80182800	3.6084435588526462
chr17	80181900	80182900	4.228230797812529
chr17	80182000	80183000	4.696858646692049
chr17	80182100	80183100	5.038679393953061
chr17	80182200	80183200	5.329504249141332
chr17	80182300	80183300	4.806247228768578
chr17	80182400	80183400	4.680726235004873
chr17	80182500	80183500	4.318290788490817
chr17	80182600	80183600	4.4320974898891015
chr17	80182700	80183700	4.5949846565463845
chr17	80182800	80183800	4.3693283898477775
chr17	80182900	80183900	3.870339900051872
chr17	80183000	80184000	3.738865889728777
chr17	80183100	80184100	4.1041185449218505
chr17	80183200	80184200	3.5935254298307937
chr17	80183300	80184300	3.56240047856974
chr17	80183400	80184400	3.060447398796553
chr17	80184500	80185500	2.4596299546407363
chr17	80184600	80185600	2.4268426041588023
chr17	80184700	80185700	2.3622066539799813
chr17	80184800	80185800	2.1815696858602376
chr17	80184900	80185900	2.136146800524715
chr17	80185000	80186000	2.3459697468064435
chr17	80185100	80186100	2.7212764661334874
chr17	80185200	80186200	2.253033930347504
chr17	80187000	80188000	1.9427546554934356
chr17	80187100	80188100	2.3532132068026264
chr17	80187200	80188200	2.3943826337224845
chr17	80187300	80188300	3.0567607375679624
chr17	80187400	80188400	3.5109763022212417
chr17	80187500	80188500	4.063622184262933
chr17	80187600	80188600	4.639526680116981
chr17	80187700	80188700	4.072704671317489
chr17	80187800	80188800	4.045089738170457
chr17	80187900	80188900	3.5223256233912115
chr17	80188000	80189000	4.519432382855948
chr17	80188100	80189100	4.3461821769650095
chr17	80188200	80189200	4.199133509804958
chr17	80188300	80189300	3.9492986902957816
chr17	80188400	80189400	4.4506077934498665
chr17	80188500	80189500	4.182471430253061
chr17	80188600	80189600	3.944282361168335
chr17	80188700	80189700	4.031026398276728
chr17	80188800	80189800	4.026178907275336
chr17	80188900	80189900	4.686712615225809
chr17	80189000	80190000	4.654928325848588
chr17	80189100	80190100	5.297229823261165
chr17	80189200	80190200	5.350880345357148
chr17	80189300	80190300	5.000765728694203
chr17	80189400	80190400	4.803856118161953
chr17	80189500	80190500	4.152838759041962
chr17	80189600	80190600	3.9551777725763606
chr17	80189700	80190700	3.7582371343571066
chr17	80189800	80190800	3.6845122455903976
chr17	80189900	80190900	3.5072446451948043
chr17	80190000	80191000	3.7997098537100378
chr17	80190100	80191100	3.4016230654479234
chr17	80190200	80191200	3.2534578135159085
chr17	80190300	80191300	3.2721324036626527
chr17	80190400	80191400	3.1436214369441924
chr17	80190500	80191500	3.893893850762241
chr17	80190600	80191600	3.7384147283546114
chr17	80190700	80191700	3.9669488731188487
chr17	80193500	80194500	3.9672069021510232
chr17	80193600	80194600	3.795511231447372
chr17	80193700	80194700	3.7193553741602234
chr17	80193800	80194800	3.4748880963656834
chr17	80193900	80194900	3.2241075311886536
chr17	80194000	80195000	2.6251529574321513
chr17	80194100	80195100	2.5808623172431133
chr17	80194200	80195200	2.662477860945561
chr17	80194300	80195300	2.9619588505949688
chr17	80194400	80195400	3.315176019361589
chr17	80194500	80195500	3.004390128895635
chr17	80194600	80195600	3.292715508028649
chr17	80194700	80195700	3.7231128351376963
chr17	80194800	80195800	4.137965452422903
chr17	80194900	80195900	4.231452801681035
chr17	80195000	80196000	4.713125304626437
chr17	80195100	80196100	4.666381509929979
chr17	80195200	80196200	4.345675355538111
chr17	80195300	80196300	3.3106593429786937
chr17	80195400	80196400	2.4914020517357143
chr17	80195500	80196500	2.4501110465331664
chr17	80196000	80197000	3.333667410626365
chr17	80196100	80197100	3.6343946724753535
chr17	80196200	80197200	3.0931642222744973
chr17	80196300	80197300	2.910929261972493
chr17	80196400	80197400	3.0235299481954665
chr17	80196500	80197500	3.7561987852562986
chr17	80196600	80197600	4.047103531217176
chr17	80196700	80197700	3.6342788234903822
chr17	80196800	80197800	3.282169800906776
chr17	80196900	80197900	2.655454384199557
chr17	80197000	80198000	2.20842169007346
chr17	80197100	80198100	2.1903923360605373
chr17	80197200	80198200	3.2159820567622703
chr17	80197300	80198300	3.6881142440534025
chr17	80197400	80198400	3.8389887192958434
chr17	80197500	80198500	3.5468921105204063
chr17	80197600	80198600	4.217486671299413
chr17	80197700	80198700	5.094778724613241
chr17	80197800	80198800	6.099974899645464
chr17	80197900	80198900	7.148968456590574
chr17	80198000	80199000	7.454770252816501
chr17	80198100	80199100	7.237878644460619
chr17	80198200	80199200	6.5605471037378384
chr17	80198300	80199300	6.191473156169407
chr17	80198400	80199400	5.374303442994537
chr17	80198500	80199500	4.291530055675247
chr17	80200300	80201300	2.65117600010886
chr17	80200400	80201400	3.2097599106302916
chr17	80200500	80201500	3.3048862418379623
chr17	80200600	80201600	4.02946089697048
chr17	80200700	80201700	4.778320904971964
chr17	80200800	80201800	5.142616662604412
chr17	80200900	80201900	5.007783278721104
chr17	80201000	80202000	5.014882523090784
chr17	80201100	80202100	4.936482182228458
chr17	80201200	80202200	4.804938082682048
chr17	80201300	80202300	4.858957394960585
chr17	80201400	80202400	4.9186142624890365
chr17	80201500	80202500	4.740450203307839
chr17	80201600	80202600	4.014695973946478
chr17	80201700	80202700	3.0597180872682235
chr17	80201800	80202800	2.888042137986606
chr17	80201900	80202900	3.3445321621853594
chr17	80202000	80203000	3.406457412970802
chr17	80202100	80203100	3.0468234742229834
chr17	80202200	80203200	3.197864381673819
chr17	80202300	80203300	2.8366724014614557
chr17	80202400	80203400	2.8059963574851
chr17	80202500	80203500	3.404538725476171
chr17	80202600	80203600	3.61926320079831
chr17	80202700	80203700	4.394692306531591
chr17	80202800	80203800	4.288632679948541
chr17	80202900	80203900	4.764588049653359
chr17	80203000	80204000	4.628256463482978
chr17	80203100	80204100	4.37673196884482
chr17	80203200	80204200	4.8045809636769885
chr17	80203300	80204300	4.952947127747233
chr17	80203400	80204400	4.918897538771732
chr17	80203500	80204500	4.4748459382160135
chr17	80203600	80204600	4.370064849715249
chr17	80203700	80204700	3.742980750707756
chr17	80203800	80204800	3.596830444072008
chr17	80203900	80204900	2.865055429309756
chr17	80204000	80205000	2.586346346672893
chr17	80204500	80205500	2.7755266532387752
chr17	80204600	80205600	2.591565836122984
chr17	80204700	80205700	3.2396381639057785
chr17	80204800	80205800	4.17369311949482
chr17	80204900	80205900	4.021298105473565
chr17	80205000	80206000	3.945607994503859
chr17	80205100	80206100	4.070092148310992
chr17	80205200	80206200	3.2224685409312346
chr17	80205300	80206300	2.779403371579129
chr17	80205400	80206400	2.4495511651379123
chr17	80205500	80206500	2.386562569745001
chr17	80205600	80206600	2.6512215530647723
chr17	80205700	80206700	2.077951733465835
chr17	80205800	80206800	1.317203493609145
chr17	80208600	80209600	3.496480058980908
chr17	80208700	80209700	3.631725193228402
chr17	80208800	80209800	3.644490887532215
chr17	80208900	80209900	3.4032805678642237
chr17	80209000	80210000	3.6965850060968046
chr17	80209100	80210100	3.6028328041925715
chr17	80209200	80210200	3.6297009328628262
chr17	80209300	80210300	3.367840369292232
chr17	80211200	80212200	2.2577969890160783
chr17	80211300	80212300	3.1559592030473382
chr17	80211400	80212400	2.908350489608436
chr17	80211500	80212500	3.416244832113186
chr17	80211600	80212600	4.026937030661763
chr17	80211700	80212700	4.428967491754918
chr17	80211800	80212800	4.659971997293506
chr17	80211900	80212900	5.160471342983375
chr17	80212000	80213000	5.912384500110956
chr17	80212100	80213100	5.474790698895644
chr17	80212200	80213200	4.548648080276171
chr17	80212300	80213300	4.028651297451665
chr17	80212400	80213400	4.57854106066537
chr17	80212500	80213500	4.126506630516591
chr17	80212600	80213600	3.724421188788368
chr17	80212700	80213700	4.303787417326662
chr17	80212800	80213800	4.5716378500703865
chr17	80212900	80213900	5.054296723821398
chr17	80213000	80214000	4.565540042977035
chr17	80213100	80214100	4.934273178717231
chr17	80213200	80214200	5.436505052783803
chr17	80213300	80214300	5.457375119273838
chr17	80213400	80214400	4.86402360526897
chr17	80213500	80214500	4.68805935414672
chr17	80219200	80220200	4.283561625430674
chr17	80219300	80220300	4.282120889495997
chr17	80219400	80220400	4.083030547442605
chr17	80219500	80220500	4.465169722369019
chr17	80219600	80220600	4.8487357448720525
chr17	80221300	80222300	1.5350282544863192
chr17	80221400	80222400	1.7624656561261534
chr17	80221500	80222500	2.2728495279316627
chr17	80221600	80222600	2.974989174015412
chr17	80221700	80222700	3.0386375382701947
chr17	80221800	80222800	3.742428574834888
chr17	80221900	80222900	3.797051947676984
chr17	80222000	80223000	4.672611012671703
chr17	80222100	80223100	5.125778705212699
chr17	80222200	80223200	4.583287468259645
chr17	80222300	80223300	5.2817311589960045
chr17	80222400	80223400	5.466789798821812
chr17	80222500	80223500	5.825962263459117
chr17	80222600	80223600	5.568946882783642
chr17	80222700	80223700	5.564200548822299
chr17	80222800	80223800	5.381021191575005
chr17	80222900	80223900	4.634923788582486
chr17	80223000	80224000	4.603375716347739
chr17	80223100	80224100	4.170655254649225
chr17	80223200	80224200	4.285239155089314
chr17	80223300	80224300	4.353403981826687
chr17	80224400	80225400	0.0190326088886884
chr17	80224500	80225500	1.0265437094102663
chr17	80224600	80225600	1.2433196359692913
chr17	80224700	80225700	1.7762167431654554
chr17	80224800	80225800	3.0632396237718926
chr17	80224900	80225900	2.849793329083018
chr17	80225000	80226000	2.876421800742683
chr17	80225100	80226100	3.2290327964607584
chr17	80225200	80226200	2.7655513385410506
chr17	80225300	80226300	3.000847194141812
chr17	80225400	80226400	3.1553093741794127
chr17	80225500	80226500	2.637461347370248
chr17	80225600	80226600	3.2115885626292204
chr17	80225700	80226700	2.8689602714792457
chr17	80225800	80226800	2.0434446921133427
chr17	80225900	80226900	2.4811768925317947
chr17	80226000	80227000	2.876830039674353
chr17	80226100	80227100	3.1115866534056664
chr17	80226200	80227200	3.3278161402805737
chr17	80226300	80227300	3.627715366779737
chr17	80226400	80227400	3.1665713760703325
chr17	80226500	80227500	3.2409446587638318
chr17	80226600	80227600	2.284340621369684
chr17	80226700	80227700	2.0986511490388637
chr17	80226800	80227800	2.550389126201662
chr17	80226900	80227900	2.306374434926168
chr17	80227000	80228000	3.057082311002498
chr17	80227100	80228100	2.9788677885034085
chr17	80227200	80228200	2.6488643694315903
chr17	80227300	80228300	2.533141713886851
chr17	80227400	80228400	2.5706458002632986
chr17	80227500	80228500	2.520084094874928
chr17	80227600	80228600	2.9781182740489536
chr17	80227700	80228700	3.801987700208087
chr17	80227800	80228800	4.298186799693044
chr17	80227900	80228900	4.3711317555309135
chr17	80228000	80229000	4.1385707223813375
chr17	80228100	80229100	4.524961006203869
chr17	80228200	80229200	5.0321424797960566
chr17	80228300	80229300	5.421449836744895
chr17	80228400	80229400	5.622918805812964
chr17	80228500	80229500	5.415127068898643
chr17	80228600	80229600	5.645756223019991
chr17	80228700	80229700	5.396467364203434
chr17	80228800	80229800	4.937958593548882
chr17	80228900	80229900	4.418254338918182
chr17	80229000	80230000	3.931779720009816
chr17	80229100	80230100	3.3853447631770885
chr17	80231200	80232200	1.6677053217156126
chr17	80231400	80232400	1.3265988118824128
chr17	80231500	80232500	0.7282285295479509
chr17	80231600	80232600	0.8000762026740866
chr17	80231700	80232700	0.9870832525233888
chr17	80231800	80232800	0.8643947729140218
chr17	80231900	80232900	0.39785339994569535
chr17	80232000	80233000	0.4638897676293465
chr17	80232100	80233100	1.3800767027666403
chr17	80232200	80233200	1.5202209279658494
chr17	80232300	80233300	1.7939085692257146
chr17	80232400	80233400	1.5301222442634437
chr17	80232500	80233500	1.3394914364066943
chr17	80232600	80233600	1.2613241907233133
chr17	80234900	80235900	1.38198063450609
chr17	80235300	80236300	0.2157700050248928
chr17	80235400	80236400	-0.09738343279093127
chr17	80235500	80236500	0.17241129033926145
chr17	80235600	80236600	0.2333146541926009
chr17	80235700	80236700	0.5375758847432573
chr17	80235800	80236800	1.1795773717273277
chr17	80235900	80236900	1.9337913941825025
chr17	80236000	80237000	2.982608770000896
chr17	80236100	80237100	3.503734961115908
chr17	80236200	80237200	4.275372899769351
chr17	80236300	80237300	4.122301509389518
chr17	80236400	80237400	4.168169974110668
chr17	80236500	80237500	3.839130553231576
chr17	80236600	80237600	3.8688868686165527
chr17	80236700	80237700	3.7964998102872864
chr17	80236800	80237800	3.2314972470938086
chr17	80237700	80238700	0.6054068655638174
chr17	80237800	80238800	0.1144898868590253
chr17	80239500	80240500	0.9177711100306052
chr17	80239600	80240600	0.8464850524497033
chr17	80239700	80240700	0.010226547734392223
chr17	80240700	80241700	-0.657891602899381
chr17	80242300	80243300	1.49700012848158
chr17	80242400	80243400	1.7491268912730078
chr17	80242500	80243500	1.9962482676235709
chr17	80242600	80243600	1.994153387247435
chr17	80242700	80243700	2.9486005850493857
chr17	80242800	80243800	3.085586568848872
chr17	80242900	80243900	3.5633431459882767
chr17	80243000	80244000	3.5069814585763326
chr17	80243100	80244100	3.586481391295098
chr17	80243200	80244200	4.224218004633065
chr17	80243300	80244300	4.0127695927895095
chr17	80243400	80244400	4.244669521388003
chr17	80243500	80244500	4.054948329019155
chr17	80243600	80244600	3.6389728410870243
chr17	80243700	80244700	2.6740653018738776
chr17	80243800	80244800	2.600033533107462
chr17	80243900	80244900	2.191761277961274
chr17	80245000	80246000	3.7731938448349416
chr17	80245100	80246100	3.8211639962096564
chr17	80245200	80246200	3.9760661174132252
chr17	80245300	80246300	4.214933924968589
chr17	80245400	80246400	4.273941110390167
chr17	80245500	80246500	3.5978928564386488
chr17	80245600	80246600	3.1889028435884885
chr17	80245700	80246700	3.9390428152876176
chr17	80245800	80246800	3.0596826464326354
chr17	80245900	80246900	3.353521527381732
chr17	80246000	80247000	4.402751352774054
chr17	80246100	80247100	4.501261090647398
chr17	80246200	80247200	3.718968573565936
chr17	80246300	80247300	2.684948854478232
chr17	80246400	80247400	2.3921349088680306
chr17	80246500	80247500	2.8792853965243057
chr17	80246600	80247600	2.9583499255854395
chr17	80246700	80247700	2.5142841937085367
chr17	80246800	80247800	2.7347151992747842
chr17	80246900	80247900	2.5018954411596663
chr17	80247000	80248000	1.3111769854708544
chr17	80247100	80248100	1.1316479629855685
chr17	80247200	80248200	1.4223483799910923
chr17	80249400	80250400	2.5381543286068458
chr17	80249500	80250500	2.557607316605864
chr17	80249600	80250600	2.6600327006967395
chr17	80249700	80250700	2.961069899731516
chr17	80249800	80250800	3.4111431305660584
chr17	80249900	80250900	3.344031112376745
chr17	80250000	80251000	3.305138205990985
chr17	80250100	80251100	3.2204675122799777
chr17	80250200	80251200	3.0790160158935795
chr17	80250300	80251300	2.8914690894806467
chr17	80250400	80251400	2.7389743728225144
chr17	80250500	80251500	2.736966081010631
chr17	80250600	80251600	2.186188434787217
chr17	80250700	80251700	1.527878867850264
chr17	80250800	80251800	0.9348583933099472
chr17	80250900	80251900	1.2485535529921798
chr17	80251000	80252000	1.3729136030903064
chr17	80251100	80252100	1.3332755753242882
chr17	80251200	80252200	1.6544162082362888
chr17	80251300	80252300	1.8924856472943263
chr17	80251400	80252400	2.436041761008295
chr17	80251500	80252500	2.34402994787068
chr17	80251600	80252600	3.4522001761179864
chr17	80251700	80252700	3.753145992134965
chr17	80251800	80252800	4.74699683076301
chr17	80251900	80252900	5.043483324328926
chr17	80252000	80253000	5.241214967681884
chr17	80252100	80253100	5.208648920361605
chr17	80252200	80253200	5.177774100088238
chr17	80252300	80253300	5.032563774135422
chr17	80252400	80253400	4.542266694458333
chr17	80252500	80253500	4.890710119040582
chr17	80252600	80253600	4.4652368427431295
chr17	80252700	80253700	4.124965941287979
chr17	80252800	80253800	3.6628317098450185
chr17	80252900	80253900	3.428037617714783
chr17	80253000	80254000	3.4734586182719975
chr17	80253100	80254100	3.3975146773314164
chr17	80253200	80254200	3.2051262344317744
chr17	80255400	80256400	3.798321871890389
chr17	80255500	80256500	4.159692393717541
chr17	80255600	80256600	3.954484061111233
chr17	80255700	80256700	3.626085477466451
chr17	80255800	80256800	3.285853302484018
chr17	80255900	80256900	3.2623700643892293
chr17	80256000	80257000	3.3262635243165812
chr17	80256100	80257100	3.2806208719563115
chr17	80256200	80257200	2.834899990305664
chr17	80256300	80257300	2.5298622240829958
chr17	80256900	80257900	2.3018296275596053
chr17	80257000	80258000	2.987405003971013
chr17	80257100	80258100	3.4787841208706562
chr17	80257200	80258200	3.9697399414767798
chr17	80257300	80258300	4.094413989547551
chr17	80257400	80258400	3.887740077371308
chr17	80257500	80258500	4.185390371184334
chr17	80257600	80258600	4.735445990499036
chr17	80257700	80258700	4.443372277839454
chr17	80257800	80258800	4.172168984749509
chr17	80257900	80258900	3.913398764696917
chr17	80258000	80259000	3.634360396821184
chr17	80258100	80259100	3.4371188503849446
chr17	80258200	80259200	3.478824553215082
chr17	80258300	80259300	3.269117625799037
chr17	80258400	80259400	3.1424679371899216
chr17	80258500	80259500	2.3346946664102606
chr17	80258600	80259600	1.9939582366176287
chr17	80258700	80259700	1.8292661080230888
chr17	80258800	80259800	2.3798283727428915
chr17	80258900	80259900	1.7283673625812928
chr17	80259000	80260000	1.9431948398945977
chr17	80259100	80260100	1.2746544565215874
chr17	80259200	80260200	0.1756018482823262
chr17	80259300	80260300	0.23605816457052625
chr17	80259400	80260400	1.2403260801337967
chr17	80259500	80260500	2.2827177331051653
chr17	80259600	80260600	3.6808664729693215
chr17	80259700	80260700	4.850885565195697
chr17	80261200	80262200	1.412431806190269
chr17	80261300	80262300	1.3041617194772628
chr17	80261400	80262400	1.0738914082416542
chr17	80261500	80262500	0.04204169567224453
chr17	80261600	80262600	0.12258356029825758
chr17	80261700	80262700	0.016561284890769704
chr17	80261800	80262800	0.4764094574948605
chr17	80261900	80262900	0.7039906507552186
chr17	80262000	80263000	1.178145574406126
chr17	80262100	80263100	1.668050474548109
chr17	80262200	80263200	1.539326702350719
chr17	80262300	80263300	1.9020701461257248
chr17	80262400	80263400	2.971500741347993
chr17	80262500	80263500	4.0076262774652385
chr17	80262600	80263600	4.1898479255515895
chr17	80262700	80263700	4.95517906145258
chr17	80262800	80263800	5.134894027379655
chr17	80262900	80263900	5.428534103323443
chr17	80263000	80264000	4.933319755958958
chr17	80263100	80264100	4.6756627764597845
chr17	80263200	80264200	4.425799961928202
chr17	80263300	80264300	4.340353301351888
chr17	80263400	80264400	4.523145400554307
chr17	80263500	80264500	4.35625601590319
chr17	80263600	80264600	4.626888106643603
chr17	80263700	80264700	4.720468519178604
chr17	80263800	80264800	4.703158692412137
chr17	80263900	80264900	4.286732689669141
chr17	80264000	80265000	4.951809639749155
chr17	80264100	80265100	4.986817288236646
chr17	80265100	80266100	4.657643284613072
chr17	80265200	80266200	4.276876928524142
chr17	80265300	80266300	3.8487423171247284
chr17	80265400	80266400	3.709874227099277
chr17	80265500	80266500	3.260416629732576
chr17	80265600	80266600	2.825150800022367
chr17	80267300	80268300	1.8561522697035344
chr17	80268000	80269000	1.5709819160237664
chr17	80268100	80269100	1.8989187446785751
chr17	80268200	80269200	2.4293363517055613
chr17	80268300	80269300	2.32038208963288
chr17	80268400	80269400	1.5293160438168671
chr17	80268500	80269500	1.929549694454592
chr17	80268600	80269600	1.4138932885456807
chr17	80268700	80269700	1.3545584377404472
chr17	80268800	80269800	1.1063673198038777
chr17	80268900	80269900	0.7699617128212843
chr17	80269000	80270000	0.4654523637724113
chr17	80269100	80270100	0.19239268796653505
chr17	80269200	80270200	-0.3614547750996159
chr17	80269300	80270300	-0.4712413397705166
chr17	80269400	80270400	-0.003337012839284368
chr17	80269800	80270800	0.39997515557115865
chr17	80269900	80270900	1.3458835632211512
chr17	80270000	80271000	2.0118574570421823
chr17	80270100	80271100	1.54007017754139
chr17	80270200	80271200	1.5289431092456045
chr17	80270300	80271300	1.361386320552462
chr17	80270400	80271400	1.3180653206766686
chr17	80270500	80271500	1.423022339318212
chr17	80270600	80271600	1.266184191516965
chr17	80270700	80271700	1.0410887329781604
chr17	80270800	80271800	1.3019234949854106
chr17	80270900	80271900	0.6129749657326431
chr17	80271800	80272800	2.7939518735710602
chr17	80271900	80272900	2.8527040153039462
chr17	80272000	80273000	1.8747237507309467
chr17	80272100	80273100	2.333139076655008
chr17	80272200	80273200	2.0030231151692934
chr17	80272300	80273300	2.38999325970615
chr17	80272400	80273400	2.9416485282600298
chr17	80272500	80273500	2.7554450623826976
chr17	80272600	80273600	2.4992234296663702
chr17	80272700	80273700	2.8955974118980135
chr17	80272800	80273800	2.278637231240064
chr17	80275200	80276200	0.5886500124228857
chr17	80275300	80276300	0.15986836237185995
chr17	80275400	80276400	0.5211398726962305
chr17	80275500	80276500	0.18010123265094605
chr17	80275900	80276900	0.3269644274004463
chr17	80276000	80277000	0.6463017832692967
chr17	80276400	80277400	1.3826265039572687
chr17	80276500	80277500	1.4153025493772864
chr17	80278700	80279700	1.8940544119095155
chr17	80278800	80279800	1.9832359811159468
chr17	80278900	80279900	1.7836553110153186
chr17	80279000	80280000	1.792419831809836
chr17	80279100	80280100	1.7343707204237475
chr17	80279200	80280200	1.8707538000284825
chr17	80279300	80280300	1.3997206050576951
chr17	80279400	80280400	0.8290591463668505
chr17	80279500	80280500	0.8938847090749904
chr17	80279600	80280600	0.17716932170208136
chr17	80279700	80280700	0.3246887613196517
chr17	80279800	80280800	0.9486648908670204
chr17	80279900	80280900	0.9644523668365504
chr17	80280000	80281000	1.5285502080545663
chr17	80280100	80281100	1.8428661102400816
chr17	80281700	80282700	2.6138639279670364
chr17	80281800	80282800	2.6351563397459965
chr17	80282000	80283000	2.0218533418572875
chr17	80282100	80283100	2.206025813078862
chr17	80282200	80283200	1.9003273947043668
chr17	80282300	80283300	1.5437139486388003
chr17	80282400	80283400	1.669665425105532
chr17	80282500	80283500	1.6937750965573473
chr17	80282600	80283600	1.1609703140300789
chr17	80282700	80283700	1.2065033635611464
chr17	80282800	80283800	1.1016592878664686
chr17	80282900	80283900	1.3063613464334802
chr17	80283000	80284000	1.2333172924392337
chr17	80283100	80284100	1.07365457217663
chr17	80283200	80284200	1.1831920557391482
chr17	80283300	80284300	1.723931317495084
chr17	80283400	80284400	1.7046706171341388
chr17	80283500	80284500	1.944939725849272
chr17	80283900	80284900	2.2867299875823246
chr17	80284000	80285000	2.2995428023013713
chr17	80284100	80285100	2.3461194292119614
chr17	80284200	80285200	2.0173215430891567
chr17	80284300	80285300	1.6744054498975145
chr17	80284400	80285400	1.6237491132938096
chr17	80284500	80285500	1.230623903262817
chr17	80284600	80285600	0.8147016799275513
chr17	80284700	80285700	1.000306536800642
chr17	80284800	80285800	1.5243871664567932
chr17	80284900	80285900	1.7185684723280523
chr17	80285000	80286000	1.9421904124018328
chr17	80285100	80286100	2.12819529668676
chr17	80285200	80286200	3.2856506010033715
chr17	80285300	80286300	4.390355959349053
chr17	80285400	80286400	4.050461079858181
chr17	80285500	80286500	4.32733506891325
chr17	80285600	80286600	4.105776551165557
chr17	80285700	80286700	4.028304763153724
chr17	80285800	80286800	3.7786543231401137
chr17	80285900	80286900	4.278063058346545
chr17	80286000	80287000	3.845653869975177
chr17	80286100	80287100	3.558402771651149
chr17	80286200	80287200	2.799234677810562
chr17	80286300	80287300	1.6177934523363922
chr17	80286400	80287400	1.6859435941774814
chr17	80286500	80287500	0.8929818193272373
chr17	80286600	80287600	1.1130050495598007
chr17	80286700	80287700	1.0554805987165157
chr17	80286800	80287800	0.6447682131557366
chr17	80286900	80287900	-0.26619136430133816
chr17	80287600	80288600	2.9080880582221105
chr17	80287700	80288700	3.5345348117733746
chr17	80287800	80288800	4.800294116509465
chr17	80287900	80288900	4.924401017828657
chr17	80288000	80289000	4.85972555803482
chr17	80288100	80289100	5.290222222567949
chr17	80288200	80289200	5.5254049673965895
chr17	80288300	80289300	5.410630331692426
chr17	80288400	80289400	5.2209704258844525
chr17	80288500	80289500	4.942416667833247
chr17	80288600	80289600	4.055904567781918
chr17	80288700	80289700	4.014963568558271
chr17	80288800	80289800	2.8656839234138074
chr17	80288900	80289900	2.6599467436211723
chr17	80289000	80290000	2.4317465872493664
chr17	80289100	80290100	1.5263564416308926
chr17	80289200	80290200	0.9283124760967486
chr17	80289300	80290300	1.1396455532937226
chr17	80289400	80290400	1.820787364724612
chr17	80289500	80290500	0.7272478615951766
chr17	80289600	80290600	1.307874424080508
chr17	80289700	80290700	0.9820174230887544
chr17	80289800	80290800	2.6464334650224837
chr17	80289900	80290900	2.178146291338964
chr17	80290000	80291000	2.593257943271564
chr17	80290100	80291100	3.0097271438155366
chr17	80290200	80291200	2.8518011280315316
chr17	80290300	80291300	2.6072332280906503
chr17	80290400	80291400	1.8251527226075903
chr17	80291300	80292300	3.3160228152912987
chr17	80291400	80292400	2.8033259072284755
chr17	80291500	80292500	2.6987848030202874
chr17	80291600	80292600	3.1889282184013976
chr17	80291700	80292700	3.7443322249678332
chr17	80291800	80292800	3.334606385283556
chr17	80291900	80292900	2.2937069358905564
chr17	80292000	80293000	1.8126614759388615
chr17	80292100	80293100	2.1521494523495104
chr17	80292200	80293200	0.9362632376380738
chr17	80292300	80293300	1.3980349642486951
chr17	80292400	80293400	1.973689122587019
chr17	80292500	80293500	1.838109622411812
chr17	80292600	80293600	2.4115788034683616
chr17	80292700	80293700	1.6700348717014293
chr17	80292800	80293800	2.058397236076597
chr17	80292900	80293900	2.2737808063351728
chr17	80293000	80294000	2.391485325203146
chr17	80293100	80294100	2.086198974127731
chr17	80293200	80294200	3.0258177490405784
chr17	80293300	80294300	2.8937908682535665
chr17	80293400	80294400	2.696926206736417
chr17	80293500	80294500	2.5372818680413056
chr17	80293600	80294600	1.6343853743052883
chr17	80293700	80294700	2.0086726344130232
chr17	80293800	80294800	2.127771618064989
chr17	80293900	80294900	2.5828758346231284
chr17	80294000	80295000	2.827834331329374
chr17	80294100	80295100	3.1076974477644503
chr17	80294200	80295200	3.2110697798753463
chr17	80294300	80295300	3.674384811748797
chr17	80294400	80295400	4.599240599995097
chr17	80294500	80295500	5.186839416263238
chr17	80294600	80295600	4.772450504318342
chr17	80294700	80295700	4.14662207115627
chr17	80294800	80295800	4.146147135438616
chr17	80294900	80295900	3.856969703145147
chr17	80295000	80296000	3.452387186835892
chr17	80295100	80296100	2.9280291957552795
chr17	80295200	80296200	2.7376986759472275
chr17	80295300	80296300	2.886861118181029
chr17	80295400	80296400	2.1876762958169818
chr17	80295500	80296500	1.5631068830889072
chr17	80295600	80296600	1.656127253924814
chr17	80295700	80296700	2.036012627981132
chr17	80295800	80296800	1.259764308213751
chr17	80295900	80296900	1.4562843020194844
chr17	80296000	80297000	1.416972063482051
chr17	80296100	80297100	1.557812305678429
chr17	80296200	80297200	1.3953974510311935
chr17	80296300	80297300	0.8968777892479466
chr17	80296400	80297400	0.9674489746810884
chr17	80297800	80298800	2.7085341695885217
chr17	80297900	80298900	2.826982726349791
chr17	80298000	80299000	2.186866637505411
chr17	80298100	80299100	2.1707178311415167
chr17	80298200	80299200	2.11020554264604
chr17	80298300	80299300	2.1493356028660218
chr17	80298400	80299400	1.3481655752494557
chr17	80298500	80299500	0.10704882361882412
chr17	80298600	80299600	-0.25000031502684944
chr17	80298700	80299700	0.08259631755713615
chr17	80298800	80299800	0.4487355085016977
chr17	80298900	80299900	0.7170563755033919
chr17	80299000	80300000	1.3258574892726782
chr17	80299100	80300100	1.4439147612527732
chr17	80299200	80300200	1.8745428577408128
chr17	80299300	80300300	2.3468408098747613
chr17	80299400	80300400	2.7658003964054667
chr17	80299500	80300500	3.171032633293485
chr17	80299600	80300600	2.96196698724397
chr17	80299700	80300700	2.8034824440617805
chr17	80299800	80300800	2.4047211777901216
chr17	80299900	80300900	2.5278233618921258
chr17	80300000	80301000	2.0876284939818155
chr17	80300500	80301500	1.7139040083606405
chr17	80300600	80301600	1.6152004743956725
chr17	80300700	80301700	1.4809550818835877
chr17	80300800	80301800	2.3439467484957843
chr17	80300900	80301900	2.329247273574786
chr17	80301000	80302000	2.4966887001459375
chr17	80301100	80302100	2.0202828878487
chr17	80301200	80302200	2.1139870649006
chr17	80301300	80302300	2.34573225420429
chr17	80301400	80302400	1.7245474076788725
chr17	80301500	80302500	1.321315037236497
chr17	80301600	80302600	1.3135737697652918
chr17	80301700	80302700	1.81403562562254
chr17	80301800	80302800	0.9352393508148368
chr17	80301900	80302900	0.8292510396130662
chr17	80302000	80303000	0.5753635997051677
chr17	80302100	80303100	0.5754536041837087
chr17	80302200	80303200	0.4594960890011113
chr17	80302300	80303300	0.7661242695031103
chr17	80302400	80303400	0.33616845938209444
chr17	80302500	80303500	0.08966213827793837
chr17	80302600	80303600	0.8234710203097132
chr17	80302700	80303700	0.7925850137799513
chr17	80302800	80303800	1.0021377783106982
chr17	80302900	80303900	0.7933461766457841
chr17	80303000	80304000	0.947059608818935
chr17	80303100	80304100	0.8052843692781997
chr17	80303200	80304200	0.4332733078720678
chr17	80303800	80304800	1.4034542872687428
chr17	80303900	80304900	0.7137461740894457
chr17	80304000	80305000	1.1552552033988932
chr17	80304100	80305100	1.3383787344124958
chr17	80305300	80306300	1.678245077030774
chr17	80305400	80306400	1.912376094188282
chr17	80305500	80306500	1.997360762584165
chr17	80305600	80306600	1.7278365928141024
chr17	80305700	80306700	1.0811082029555763
chr17	80305800	80306800	0.9188055488503772
chr17	80306000	80307000	0.7352702499713442
chr17	80307900	80308900	2.4181914858145284
chr17	80308000	80309000	2.193937420412476
chr17	80308100	80309100	2.2143527425494978
chr17	80308200	80309200	2.7872697792342995
chr17	80308300	80309300	2.8126994719508973
chr17	80308400	80309400	3.033581189519741
chr17	80308500	80309500	3.3000467515716805
chr17	80308600	80309600	3.3560956476922708
chr17	80308700	80309700	3.6127059761646163
chr17	80308800	80309800	3.9612627779176255
chr17	80308900	80309900	3.312270706918216
chr17	80309000	80310000	3.7937573823332946
chr17	80309100	80310100	3.5145134113493617
chr17	80309200	80310200	3.2997342064858297
chr17	80309300	80310300	2.819656248367012
chr17	80310400	80311400	0.5254925232176252
chr17	80310500	80311500	0.8681743305955122
chr17	80310600	80311600	0.644514077046936
chr17	80310700	80311700	1.689917234011021
chr17	80310800	80311800	2.322245944327823
chr17	80310900	80311900	2.4496653484219104
chr17	80311000	80312000	2.9338608191280975
chr17	80311100	80312100	3.038310431746412
chr17	80311200	80312200	3.139751210349006
chr17	80311300	80312300	3.4637537023707883
chr17	80311400	80312400	3.6378039086647616
chr17	80311500	80312500	3.3229776309125496
chr17	80311600	80312600	3.416573081199473
chr17	80311700	80312700	2.406862026381884
chr17	80311800	80312800	2.217802545907952
chr17	80311900	80312900	3.1187111512798475
chr17	80312000	80313000	3.3528040601077547
chr17	80312100	80313100	3.3346251134380323
chr17	80312200	80313200	3.3925303352823644
chr17	80312300	80313300	3.0311642884958734
chr17	80312400	80313400	3.277577645407478
chr17	80312500	80313500	3.9524274521200087
chr17	80316500	80317500	2.4081829107680206
chr17	80316600	80317600	2.7870368592029324
chr17	80316700	80317700	3.3916834773682405
chr17	80316800	80317800	3.14951340656177
chr17	80316900	80317900	3.657188101599236
chr17	80317000	80318000	4.149579892027146
chr17	80317100	80318100	4.015451340372747
chr17	80317200	80318200	3.3558435055080627
chr17	80317300	80318300	3.546158343979656
chr17	80317400	80318400	3.4161850684644914
chr17	80317500	80318500	3.7819802858058913
chr17	80317600	80318600	3.1076705852415767
chr17	80317700	80318700	2.5709297929591592
chr17	80317800	80318800	1.7532475361812698
chr17	80317900	80318900	0.777142929497279
chr17	80318000	80319000	0.14026155460899006
chr17	80318100	80319100	0.148661561768705
chr17	80318200	80319200	0.5056897224125969
chr17	80318300	80319300	0.6180573866327187
chr17	80318400	80319400	0.5896975097167501
chr17	80318500	80319500	0.3532507218112693
chr17	80318600	80319600	0.7441781077352905
chr17	80318700	80319700	0.4631132374320788
chr17	80318800	80319800	1.4733154676150837
chr17	80318900	80319900	2.237311524612217
chr17	80319000	80320000	2.43277862476406
chr17	80319800	80320800	1.1869902224351203
chr17	80319900	80320900	2.020269601686953
chr17	80320000	80321000	2.253943275311241
chr17	80320100	80321100	2.41908533617334
chr17	80320200	80321200	2.3795338024160926
chr17	80320300	80321300	2.468293665927089
chr17	80320400	80321400	3.1278331248349214
chr17	80320500	80321500	3.3273940190137155
chr17	80320600	80321600	3.446136535904553
chr17	80320700	80321700	3.1040053148936964
chr17	80320800	80321800	2.6212896804022554
chr17	80320900	80321900	1.813998834115217
chr17	80321000	80322000	1.773848305356604
chr17	80321100	80322100	2.21712198136212
chr17	80322200	80323200	1.7724928038806609
chr17	80322300	80323300	1.880675238210719
chr17	80322400	80323400	2.1777034005485145
chr17	80322500	80323500	1.7410379284159945
chr17	80322600	80323600	1.8165198063620511
chr17	80322700	80323700	1.98452253186728
chr17	80322800	80323800	2.2854627639702207
chr17	80322900	80323900	2.0714306530229507
chr17	80323000	80324000	1.7342056922785183
chr17	80323100	80324100	1.7918463688342814
chr17	80323200	80324200	1.864997633001916
chr17	80323300	80324300	1.4043393287541603
chr17	80323400	80324400	1.5620719837529031
chr17	80323500	80324500	1.7125398167424852
chr17	80323600	80324600	2.090276961130478
chr17	80323700	80324700	0.9921226218654184
chr17	80323800	80324800	0.35618999075534946
chr17	80323900	80324900	0.5473387166477737
chr17	80324000	80325000	0.6519180420602846
chr17	80324100	80325100	0.8233670921669902
chr17	80324200	80325200	1.2192280586270834
chr17	80324300	80325300	1.7758095218059815
chr17	80324400	80325400	1.1769966349265757
chr17	80324500	80325500	0.7999750720630333
chr17	80324600	80325600	0.5976193431378464
chr17	80324700	80325700	1.2759051353688606
chr17	80324800	80325800	1.2107439862321967
chr17	80324900	80325900	0.8567400879158377
chr17	80325000	80326000	0.9307117387738523
chr17	80325100	80326100	0.7461299619181158
chr17	80325200	80326200	0.32458393988134226
chr17	80325300	80326300	0.4563234650177179
chr17	80325400	80326400	0.5595899850217206
chr17	80325500	80326500	1.102500917716801
chr17	80325600	80326600	1.4164368758975354
chr17	80325700	80326700	1.5811100297961471
chr17	80325800	80326800	1.928533779203241
chr17	80325900	80326900	2.12910293051602
chr17	80326000	80327000	2.0622159830560696
chr17	80326100	80327100	2.1047642257564583
chr17	80326200	80327200	2.0954004875636723
chr17	80326300	80327300	2.078968231378884
chr17	80326400	80327400	1.5272257994063294
chr17	80326500	80327500	1.821087623185848
chr17	80326600	80327600	1.5788291985605414
chr17	80326700	80327700	1.7566323084758508
chr17	80326800	80327800	2.0293526978570773
chr17	80326900	80327900	2.3346120838743016
chr17	80327000	80328000	2.87315112885436
chr17	80327100	80328100	2.7943257719825856
chr17	80327200	80328200	2.5692056652768542
chr17	80327300	80328300	2.6755001745454745
chr17	80327400	80328400	2.8543643808986263
chr17	80327500	80328500	2.8206753425795514
chr17	80327600	80328600	2.550827036432808
chr17	80327700	80328700	2.6415011361088845
chr17	80327800	80328800	2.723522348721896
chr17	80327900	80328900	2.5792986197844474
chr17	80328000	80329000	2.187919025650669
chr17	80328100	80329100	2.3171624310805594
chr17	80328200	80329200	2.877103229488976
chr17	80328300	80329300	2.51271300853294
chr17	80328400	80329400	2.8836258397187664
chr17	80328900	80329900	2.6201566923852826
chr17	80329000	80330000	2.8041201554136665
chr17	80329100	80330100	2.2133777137303223
chr17	80329200	80330200	2.406734484724336
chr17	80329300	80330300	2.0412618060334355
chr17	80329400	80330400	2.114271704399121
chr17	80329500	80330500	2.61557664110048
chr17	80329600	80330600	3.1243449516920667
chr17	80329700	80330700	2.8532636338592985
chr17	80329800	80330800	2.730419595674141
chr17	80329900	80330900	2.4779735113824337
chr17	80330000	80331000	2.575943283585629
chr17	80330100	80331100	3.1094552931554205
chr17	80330200	80331200	2.740372829938826
chr17	80330300	80331300	3.04577377216548
chr17	80330400	80331400	3.012421192111625
chr17	80335100	80336100	2.1271857565383243
chr17	80335200	80336200	2.1752591426478403
chr17	80335700	80336700	2.063840458623694
chr17	80335800	80336800	1.860482027404556
chr17	80335900	80336900	1.9388136984529891
chr17	80336000	80337000	2.096397280144232
chr17	80336100	80337100	2.1980902534838416
chr17	80336200	80337200	1.8666516503859842
chr17	80336300	80337300	0.8159440815735988
chr17	80336400	80337400	1.7750538317331264
chr17	80336500	80337500	1.8577338448063392
chr17	80336600	80337600	2.2802220357181047
chr17	80336700	80337700	2.603614719790716
chr17	80336800	80337800	2.936004702078632
chr17	80336900	80337900	3.2699719837056818
chr17	80337000	80338000	3.726211889951261
chr17	80337100	80338100	3.922000464376794
chr17	80337200	80338200	4.264787331446644
chr17	80337300	80338300	4.867924177524936
chr17	80337400	80338400	4.503793674655658
chr17	80337500	80338500	4.384528348129342
chr17	80337600	80338600	3.808620789500848
chr17	80337700	80338700	3.838289319930163
chr17	80337800	80338800	3.712860060438184
chr17	80337900	80338900	3.5140320504873177
chr17	80339100	80340100	5.7140787050687365
chr17	80339200	80340200	6.457479879738675
chr17	80339300	80340300	6.583555375954878
chr17	80339400	80340400	7.141919253264762
chr17	80339500	80340500	6.732886078544759
chr17	80339600	80340600	6.400732032660606
chr17	80340700	80341700	1.773025215830026
chr17	80340800	80341800	1.7652510332629348
chr17	80340900	80341900	1.7093299126862027
chr17	80341000	80342000	1.4369037960289628
chr17	80341100	80342100	1.8442201479555815
chr17	80341200	80342200	2.527009325380857
chr17	80341300	80342300	2.535666447683043
chr17	80341400	80342400	2.823945473452701
chr17	80341500	80342500	2.439430863034944
chr17	80341600	80342600	2.998717987025348
chr17	80341700	80342700	3.271432360802752
chr17	80341800	80342800	3.4577094581815047
chr17	80341900	80342900	3.421504508691948
chr17	80342000	80343000	3.7069125507522194
chr17	80342900	80343900	3.5079226840027022
chr17	80343000	80344000	4.304468219275778
chr17	80343100	80344100	4.4532482094277634
chr17	80343200	80344200	4.532873330076495
chr17	80343300	80344300	4.290638457737242
chr17	80343400	80344400	4.2435067747450415
chr17	80343500	80344500	4.218557876594286
chr17	80343600	80344600	3.5816280773356324
chr17	80343700	80344700	3.5024854161923447
chr17	80343800	80344800	3.4442726298495243
chr17	80343900	80344900	3.4940306934645142
chr17	80344000	80345000	3.2539968332427223
chr17	80344100	80345100	3.5010507524730965
chr17	80344200	80345200	3.8901884012418884
chr17	80344300	80345300	4.882205394407526
chr17	80344400	80345400	5.0410719533669655
chr17	80344500	80345500	5.813157347820785
chr17	80344600	80345600	6.499511219380122
chr17	80344700	80345700	6.808383393972022
chr17	80344800	80345800	6.682687476822021
chr17	80344900	80345900	6.5635314478863345
chr17	80345000	80346000	6.039781554444534
chr17	80345100	80346100	6.058265860330652
chr17	80345200	80346200	5.772424629538058
chr17	80345300	80346300	5.4840768679240774
chr17	80345400	80346400	5.95973080520965
chr17	80345500	80346500	5.7753104760242895
chr17	80345600	80346600	5.865785442376425
chr17	80345700	80346700	6.298352655945799
chr17	80345800	80346800	6.942398739401175
chr17	80345900	80346900	7.4210871898877935
chr17	80346000	80347000	8.06633037353372
chr17	80346100	80347100	8.228560135551541
chr17	80346200	80347200	8.798737425558732
chr17	80346300	80347300	8.44296370172931
chr17	80346400	80347400	7.841981017534366
chr17	80346500	80347500	7.981397436356169
chr17	80346600	80347600	7.5085864700434435
chr17	80346700	80347700	7.318049308672695
chr17	80346800	80347800	7.916917355841553
chr17	80346900	80347900	7.503259365908706
chr17	80347000	80348000	7.233859305210858
chr17	80347100	80348100	7.039513131813817
chr17	80347200	80348200	7.015506668571362
chr17	80347300	80348300	6.6683710307476485
chr17	80347400	80348400	6.4249559308514055
chr17	80347500	80348500	5.443859779149454
chr17	80348200	80349200	3.061679868826912
chr17	80348300	80349300	3.659336037676432
chr17	80348400	80349400	3.7376500729750335
chr17	80348500	80349500	3.6928418959342766
chr17	80348600	80349600	4.011564860936528
chr17	80348700	80349700	4.18492979625692
chr17	80348800	80349800	3.5027064729772235
chr17	80348900	80349900	2.7066971836866807
chr17	80349000	80350000	2.7904150769489102
chr17	80349100	80350100	2.8212418136079864
chr17	80349200	80350200	3.1343583094447736
chr17	80349300	80350300	2.5512288835759303
chr17	80349400	80350400	2.380600812041205
chr17	80351000	80352000	2.2090702274687226
chr17	80351100	80352100	2.2903007730442546
chr17	80351200	80352200	2.394689056164861
chr17	80351300	80352300	2.352251042793912
chr17	80351400	80352400	2.427621507046776
chr17	80351500	80352500	2.59794108725436
chr17	80351600	80352600	2.329821777123468
chr17	80351700	80352700	1.9332791748626208
chr17	80351800	80352800	1.1081770549792749
chr17	80352900	80353900	3.9482634010385684
chr17	80353000	80354000	4.960513545162444
chr17	80353100	80354100	5.412015768965462
chr17	80353200	80354200	6.288869063601463
chr17	80353300	80354300	6.4376552272863785
chr17	80353400	80354400	6.440702933506503
chr17	80353500	80354500	6.565802210257317
chr17	80353600	80354600	6.275672959124037
chr17	80353700	80354700	6.107443175293624
chr17	80353800	80354800	5.202147802544378
chr17	80353900	80354900	4.045275000605259
chr17	80354000	80355000	3.249072993905965
chr17	80354100	80355100	2.783159338124379
chr17	80354200	80355200	1.717356186408415
chr17	80354300	80355300	1.7499527176319114
chr17	80356300	80357300	1.757637987721674
chr17	80356400	80357400	2.1289808678436555
chr17	80356500	80357500	1.5209425985094898
chr17	80356600	80357600	1.3773313492889925
chr17	80356700	80357700	0.8791412674248876
chr17	80356800	80357800	1.2791425460189043
chr17	80356900	80357900	1.5264375779461448
chr17	80357000	80358000	1.1147627803940934
chr17	80357100	80358100	0.9465032225728942
chr17	80357200	80358200	0.9530599034237658
chr17	80357300	80358300	0.8558211826152531
chr17	80357400	80358400	0.7596442094793723
chr17	80357500	80358500	1.3027136409765998
chr17	80359600	80360600	2.8003995466186007
chr17	80359700	80360700	3.4923213184982056
chr17	80359800	80360800	3.205282645482415
chr17	80359900	80360900	3.0732048620781
chr17	80360000	80361000	3.386568228981019
chr17	80360100	80361100	3.2515679355793763
chr17	80360200	80361200	2.8480305106890262
chr17	80360300	80361300	2.7248874308489017
chr17	80360400	80361400	2.167804138765644
chr17	80360500	80361500	2.5899885417114343
chr17	80360600	80361600	2.03714285789698
chr17	80360700	80361700	1.9783018808833963
chr17	80360800	80361800	2.358344907646293
chr17	80360900	80361900	2.6315769315892257
chr17	80361000	80362000	2.3394719419875476
chr17	80361100	80362100	2.9812516000915883
chr17	80361200	80362200	2.6206266675950185
chr17	80361300	80362300	2.068513072191412
chr17	80361400	80362400	2.181392368151519
chr17	80361500	80362500	1.5547082315705298
chr17	80361600	80362600	1.7443913740990593
chr17	80361700	80362700	1.4623263532480382
chr17	80361800	80362800	1.1744869906603876
chr17	80361900	80362900	0.9126467690839856
chr17	80362000	80363000	0.5810396230683721
chr17	80362100	80363100	0.3648893542849093
chr17	80362200	80363200	1.1818889732782778
chr17	80362300	80363300	1.9780966918861933
chr17	80362400	80363400	1.84249866254212
chr17	80362500	80363500	1.906797890560604
chr17	80362600	80363600	2.057737567230555
chr17	80362700	80363700	2.0698474544460783
chr17	80362800	80363800	2.1406263651816424
chr17	80362900	80363900	2.0826708947240378
chr17	80363500	80364500	3.4080931546117457
chr17	80363600	80364600	3.3296174071738056
chr17	80363700	80364700	3.0425347495725332
chr17	80363800	80364800	2.8145363682566527
chr17	80363900	80364900	2.8307129095507366
chr17	80364000	80365000	2.6452983714962546
chr17	80364100	80365100	2.5433153644368054
chr17	80364200	80365200	2.733406469761629
chr17	80364300	80365300	2.012801106423003
chr17	80364400	80365400	2.004556831935873
chr17	80364500	80365500	1.1684195905920245
chr17	80364600	80365600	1.3683708808805948
chr17	80364700	80365700	1.6763057872275269
chr17	80364800	80365800	2.003192811419916
chr17	80367800	80368800	0.5555823907535979
chr17	80367900	80368900	0.8625277494716267
chr17	80368000	80369000	0.4676234118530998
chr17	80368100	80369100	0.22375386856881047
chr17	80368200	80369200	0.4965544739738644
chr17	80368300	80369300	0.5627592540986843
chr17	80368500	80369500	0.4276989099027416
chr17	80368600	80369600	1.2976437591276149
chr17	80368700	80369700	1.1923765330913785
chr17	80368800	80369800	1.3753876515121255
chr17	80368900	80369900	1.2559485783440532
chr17	80369000	80370000	2.3811815230025006
chr17	80369100	80370100	3.0104371240470345
chr17	80369200	80370200	3.2754348029895484
chr17	80369300	80370300	3.1311628581025057
chr17	80369400	80370400	3.1279935650759283
chr17	80369500	80370500	3.4763502015813192
chr17	80369600	80370600	3.1986097256736237
chr17	80369700	80370700	3.3441535210151296
chr17	80369800	80370800	3.1804660242688536
chr17	80369900	80370900	3.1438775643138808
chr17	80370000	80371000	2.1898195628883634
chr17	80370100	80371100	1.4893647472421416
chr17	80370200	80371200	0.8124944881726629
chr17	80370300	80371300	0.06417839852048136
chr17	80370400	80371400	0.11852085754225508
chr17	80370500	80371500	0.3763187631450284
chr17	80370600	80371600	0.15592857752561226
chr17	80370700	80371700	0.8785303692030391
chr17	80370800	80371800	1.0947153726338823
chr17	80370900	80371900	0.9607982491454258
chr17	80371000	80372000	0.6767228278169632
chr17	80371100	80372100	0.7763233708545602
chr17	80371200	80372200	0.9413783771905996
chr17	80371300	80372300	1.6152548748022826
chr17	80371400	80372400	1.4058257317289555
chr17	80371500	80372500	1.4727577279380943
chr17	80371600	80372600	1.7798954673729983
chr17	80371700	80372700	1.9706464948474625
chr17	80371800	80372800	1.4343531684002395
chr17	80371900	80372900	1.5219838124944218
chr17	80372000	80373000	2.457679329133847
chr17	80372100	80373100	2.4899444847828867
chr17	80372200	80373200	2.810165438214056
chr17	80374000	80375000	0.7994276420128267
chr17	80374100	80375100	0.9787899662393992
chr17	80374200	80375200	1.1350921117084278
chr17	80374300	80375300	1.2663636004382677
chr17	80374400	80375400	1.1331692182101247
chr17	80374500	80375500	1.3733359591896244
chr17	80374600	80375600	1.5943753657129958
chr17	80374700	80375700	1.7477204901524317
chr17	80374800	80375800	1.6614479735654926
chr17	80374900	80375900	1.7920214575489166
chr17	80375000	80376000	1.392350135119084
chr17	80375100	80376100	1.9953624306676137
chr17	80375200	80376200	1.7859471156778826
chr17	80375300	80376300	1.221394820925485
chr17	80375400	80376400	1.7906223093219722
chr17	80375500	80376500	2.3025694652107727
chr17	80375600	80376600	1.4954308948834991
chr17	80375700	80376700	1.4143001913558173
chr17	80375800	80376800	1.5876212885632022
chr17	80375900	80376900	1.824376913956949
chr17	80376000	80377000	2.930942096430224
chr17	80376100	80377100	3.0736270150337277
chr17	80376200	80377200	3.353502237883077
chr17	80376300	80377300	3.9380663265214166
chr17	80376400	80377400	3.746571603548545
chr17	80376500	80377500	3.2337422870761783
chr17	80376600	80377600	3.8649719004399015
chr17	80376700	80377700	4.251037390092935
chr17	80376800	80377800	4.120208987331586
chr17	80376900	80377900	4.159833404848352
chr17	80377000	80378000	4.065224499461939
chr17	80377100	80378100	3.8022681244078096
chr17	80377200	80378200	3.655083238295688
chr17	80377300	80378300	2.941105297766648
chr17	80377400	80378400	3.0141891195894748
chr17	80377500	80378500	2.7563846711163587
chr17	80377600	80378600	3.36045340864936
chr17	80377700	80378700	2.548166258014355
chr17	80377800	80378800	2.719518291625411
chr17	80377900	80378900	1.8201692029174803
chr17	80378000	80379000	1.6105470934038044
chr17	80378100	80379100	1.6734070288501268
chr17	80378200	80379200	1.5360085482022512
chr17	80378300	80379300	2.005927430905711
chr17	80378400	80379400	1.1025901985830666
chr17	80378500	80379500	1.4148682158636936
chr17	80378600	80379600	0.7330607629840307
chr17	80378700	80379700	1.7906979567166141
chr17	80378800	80379800	1.8223258377577096
chr17	80378900	80379900	2.108825743207567
chr17	80379000	80380000	1.6238736401968794
chr17	80379100	80380100	1.76691253110572
chr17	80379200	80380200	2.1772629924824516
chr17	80379300	80380300	2.287646117350526
chr17	80379400	80380400	2.832836277146664
chr17	80379500	80380500	2.7245251488738
chr17	80379600	80380600	2.7015396692088376
chr17	80379700	80380700	2.3173660968875813
chr17	80379800	80380800	2.124817638070951
chr17	80379900	80380900	3.173415226956649
chr17	80380000	80381000	3.7964106325188607
chr17	80380100	80381100	3.4061968123602995
chr17	80380200	80381200	3.104668521820587
chr17	80380300	80381300	2.1666635580988345
chr17	80380400	80381400	2.2601010341384304
chr17	80380500	80381500	2.2288433259214835
chr17	80380600	80381600	2.154983891640257
chr17	80380700	80381700	2.564276384189069
chr17	80380800	80381800	2.6511700548622628
chr17	80380900	80381900	1.650442147117498
chr17	80381000	80382000	1.1222615361080677
chr17	80381100	80382100	1.2946018630508358
chr17	80381200	80382200	1.8715421040112408
chr17	80381300	80382300	2.5257261965727444
chr17	80381400	80382400	2.3606430499802085
chr17	80381500	80382500	1.7415022740363668
chr17	80381600	80382600	2.0284258085570186
chr17	80381700	80382700	1.471525573224009
chr17	80381800	80382800	1.1090329676677309
chr17	80381900	80382900	1.4250384223056545
chr17	80382000	80383000	1.6251025593051271
chr17	80382100	80383100	1.29092964718937
chr17	80382200	80383200	0.6435507080241135
chr17	80382300	80383300	0.9519013483668674
chr17	80382400	80383400	1.2901979505323753
chr17	80382500	80383500	1.5975608605396805
chr17	80382600	80383600	1.5799157486097624
chr17	80382700	80383700	1.4379904871743856
chr17	80382800	80383800	2.1480444309965425
chr17	80382900	80383900	2.2368222792156156
chr17	80383000	80384000	1.8877377472341517
chr17	80383100	80384100	1.9153607712250242
chr17	80383200	80384200	2.3747036091295683
chr17	80383300	80384300	1.9515767796563968
chr17	80383400	80384400	2.3355536634682124
chr17	80383500	80384500	2.184856583380995
chr17	80383600	80384600	1.8593622785242931
chr17	80383700	80384700	2.2787846867167927
chr17	80383800	80384800	2.014758415817425
chr17	80383900	80384900	1.9458971852056384
chr17	80384000	80385000	1.7760807913544752
chr17	80384100	80385100	2.2660694641668373
chr17	80384200	80385200	1.6813003030418896
chr17	80384300	80385300	2.441040963840785
chr17	80384400	80385400	1.8330748003615644
chr17	80384500	80385500	2.0140619780304108
chr17	80384600	80385600	2.5720399293255602
chr17	80384700	80385700	2.2790108761416565
chr17	80384800	80385800	2.319037199486557
chr17	80384900	80385900	1.927169250315227
chr17	80385000	80386000	2.7473413605801293
chr17	80385100	80386100	2.3588571917648293
chr17	80385200	80386200	2.80880205348046
chr17	80385300	80386300	2.8092941610230144
chr17	80385400	80386400	3.5530773681821666
chr17	80385500	80386500	3.73048814566284
chr17	80385600	80386600	3.6716002360950624
chr17	80385700	80386700	3.786063081423255
chr17	80385800	80386800	3.99209042948875
chr17	80385900	80386900	4.514623790627756
chr17	80386000	80387000	3.8102123185310433
chr17	80386100	80387100	3.925741849430752
chr17	80386200	80387200	3.941502552066153
chr17	80386300	80387300	3.5858644860197235
chr17	80386400	80387400	3.0094090787301213
chr17	80386500	80387500	2.640229277408184
chr17	80386600	80387600	2.120142672350451
chr17	80386700	80387700	1.661776114524346
chr17	80386800	80387800	1.6378997090504137
chr17	80386900	80387900	0.9545557304858248
chr17	80387000	80388000	1.3526273731880731
chr17	80387100	80388100	1.6260395899478306
chr17	80387200	80388200	1.4986954061653468
chr17	80387300	80388300	1.6326726903401572
chr17	80387400	80388400	1.1394710008519855
chr17	80387500	80388500	1.5509393088919394
chr17	80387600	80388600	1.7469054484681366
chr17	80387700	80388700	1.791476444654671
chr17	80387800	80388800	1.2737933220944588
chr17	80387900	80388900	1.3782362884714552
chr17	80388000	80389000	1.4399980450889174
chr17	80388100	80389100	1.1156310777079748
chr17	80388600	80389600	1.7130747895383105
chr17	80388700	80389700	1.6047370638807958
chr17	80388800	80389800	0.6456629607991753
chr17	80388900	80389900	1.4354578141255163
chr17	80389000	80390000	1.567028078147032
chr17	80389100	80390100	1.8868130572416264
chr17	80389200	80390200	2.2279964578177363
chr17	80389300	80390300	1.8983213599939281
chr17	80389400	80390400	1.4631108060327325
chr17	80389500	80390500	0.6288739717953691
chr17	80389600	80390600	1.040237699801603
chr17	80389700	80390700	1.2129695857358156
chr17	80389800	80390800	1.7282369117652592
chr17	80389900	80390900	1.2477050103436729
chr17	80390000	80391000	0.5461400009326622
chr17	80390100	80391100	-0.3051413071526068
chr17	80390200	80391200	-0.6299338611219875
chr17	80390300	80391300	-0.6465804824647813
chr17	80390400	80391400	-0.10494050951335362
chr17	80390500	80391500	-0.027020926241376083
chr17	80390600	80391600	0.1521013929217791
chr17	80390700	80391700	-0.22402841414027788
chr17	80391800	80392800	1.3201232144648256
chr17	80391900	80392900	1.6709763432700755
chr17	80392000	80393000	1.5902816200129517
chr17	80392100	80393100	1.1223135667442694
chr17	80392200	80393200	0.05576701166395378
chr17	80392300	80393300	0.1158461418050299
chr17	80392400	80393400	0.5905995482687009
chr17	80392500	80393500	1.261731161801404
chr17	80392600	80393600	1.4304836984331937
chr17	80392700	80393700	1.9924502211869688
chr17	80392800	80393800	2.0224182903113666
chr17	80392900	80393900	1.8199968357585257
chr17	80393000	80394000	1.912541525978785
chr17	80393100	80394100	2.451119964627321
chr17	80393200	80394200	3.094047380308641
chr17	80393300	80394300	2.5937745616925882
chr17	80393400	80394400	1.8351582237030584
chr17	80393500	80394500	1.35590153367549
chr17	80393600	80394600	1.098092445854476
chr17	80393700	80394700	0.4297762679258088
chr17	80393800	80394800	0.9180092266282558
chr17	80393900	80394900	0.8726219812802113
chr17	80394000	80395000	0.8904564894727919
chr17	80394100	80395100	0.5536059617559413
chr17	80394200	80395200	0.4892678282460329
chr17	80394300	80395300	0.7259241302573335
chr17	80394700	80395700	2.181725306676052
chr17	80394900	80395900	2.462778100406902
chr17	80395000	80396000	2.2490526543948084
chr17	80395100	80396100	1.8190380764233869
chr17	80395200	80396200	0.3212819283126522
chr17	80395300	80396300	-0.015330498512069296
chr17	80395400	80396400	-0.21373345528916812
chr17	80395500	80396500	-0.2267803122578449
chr17	80395600	80396600	-0.8929046799919734
chr17	80395700	80396700	-0.9814135608316756
chr17	80398700	80399700	0.38102360507871336
chr17	80398800	80399800	0.21422213527579972
chr17	80398900	80399900	0.7872885677536341
chr17	80399000	80400000	0.6092699564733124
chr17	80399100	80400100	0.6425065378693328
chr17	80399200	80400200	0.3980480113531217
chr17	80399300	80400300	0.5286405739602998
chr17	80399400	80400400	0.6071732613066247
chr17	80399500	80400500	0.952592861802358
chr17	80399600	80400600	1.4116687195281257
chr17	80399700	80400700	1.7384593934907964
chr17	80399800	80400800	1.410699704872629
chr17	80399900	80400900	1.0940179584857486
chr17	80400000	80401000	2.1007412684229356
chr17	80400100	80401100	2.6428540878145284
chr17	80400200	80401200	3.0315272633043158
chr17	80400300	80401300	3.3661382754083884
chr17	80400400	80401400	3.3928603647776474
chr17	80400500	80401500	3.106598771813335
chr17	80400600	80401600	2.6945281097755784
chr17	80400700	80401700	2.7476993494908832
chr17	80400800	80401800	3.4212704041418065
chr17	80400900	80401900	3.5932156107175595
chr17	80401000	80402000	3.338052801575395
chr17	80401100	80402100	2.7143670909836937
chr17	80401200	80402200	2.8103654681470247
chr17	80401300	80402300	2.999660033016294
chr17	80401400	80402400	3.134772089173848
chr17	80401500	80402500	3.3235235445076152
chr17	80401600	80402600	3.4265130896932057
chr17	80401700	80402700	3.4290982198854283
chr17	80401800	80402800	3.62082347397804
chr17	80401900	80402900	3.5038295124395487
chr17	80402000	80403000	3.293848907997931
chr17	80402100	80403100	3.2523806374504445
chr17	80402200	80403200	2.887802773489537
chr17	80402300	80403300	2.2534584440609806
chr17	80403400	80404400	2.4184567066264737
chr17	80403500	80404500	2.067640228763644
chr17	80403600	80404600	1.8693337086316684
chr17	80403700	80404700	1.790016773330361
chr17	80403800	80404800	1.9905666317565385
chr17	80403900	80404900	1.9489149668076284
chr17	80404000	80405000	2.3700527676159413
chr17	80404100	80405100	2.0402198898763717
chr17	80404200	80405200	1.8372316491258591
chr17	80404300	80405300	1.989095917951056
chr17	80404400	80405400	2.423045922231513
chr17	80404500	80405500	3.0534999294772343
chr17	80404600	80405600	3.1500261937233764
chr17	80404700	80405700	3.4328196788757874
chr17	80404800	80405800	3.441513016675766
chr17	80404900	80405900	3.214793528199808
chr17	80405000	80406000	2.9916470985653074
chr17	80405100	80406100	3.1942698274399945
chr17	80405200	80406200	3.62297613775824
chr17	80405300	80406300	3.4515393283669
chr17	80405400	80406400	2.9998001602100444
chr17	80405500	80406500	2.9400667549050112
chr17	80405600	80406600	3.3651100953194852
chr17	80405700	80406700	2.7356812365611693
chr17	80405800	80406800	3.0659169366227763
chr17	80405900	80406900	3.0044855218597784
chr17	80406000	80407000	3.0859549439828657
chr17	80406100	80407100	2.6533705692357024
chr17	80406200	80407200	2.628173710272146
chr17	80406300	80407300	2.657889100180773
chr17	80406400	80407400	2.756848863921249
chr17	80406500	80407500	2.89124882764853
chr17	80406600	80407600	2.65344646729112
chr17	80406700	80407700	2.9020290227632173
chr17	80406800	80407800	2.3823520336408084
chr17	80406900	80407900	2.1081336734198977
chr17	80407000	80408000	2.1789823143542666
chr17	80407100	80408100	1.9633100767442853
chr17	80407200	80408200	1.9918013581191882
chr17	80407300	80408300	1.7302019851819181
chr17	80407400	80408400	1.507580829324783
chr17	80407500	80408500	0.763618384887761
chr17	80407600	80408600	0.4946237686848005
chr17	80407700	80408700	-0.09373091338315398
chr17	80407800	80408800	-0.52463007093783
chr17	80408300	80409300	1.4879691772786825
chr17	80408400	80409400	1.4727961864471937
chr17	80408500	80409500	1.5681162285015458
chr17	80408600	80409600	1.5753058131356634
chr17	80408700	80409700	1.7311110048318632
chr17	80408800	80409800	1.7789218454040323
chr17	80408900	80409900	1.9986973816311984
chr17	80409000	80410000	2.4900907397491716
chr17	80410100	80411100	1.3245236463403538
chr17	80410200	80411200	1.4879268273815331
chr17	80410300	80411300	2.1293888826057072
chr17	80410400	80411400	2.4074917582176405
chr17	80410500	80411500	2.7286251008749143
chr17	80410600	80411600	2.995057102706455
chr17	80410700	80411700	3.365607182374
chr17	80410800	80411800	3.5514797893128884
chr17	80410900	80411900	2.74880340997358
chr17	80411000	80412000	2.604945919628803
chr17	80411100	80412100	2.902183640972714
chr17	80411200	80412200	2.7924043735089588
chr17	80411300	80412300	2.4232818608982423
chr17	80411400	80412400	2.687468913550539
chr17	80411500	80412500	2.5780369924665485
chr17	80411600	80412600	2.065018204315128
chr17	80411700	80412700	1.6463078890740577
chr17	80411800	80412800	1.5743664652213962
chr17	80411900	80412900	2.0341299412999576
chr17	80412000	80413000	1.2459902562499166
chr17	80412100	80413100	0.9781169752993512
chr17	80412200	80413200	0.9262138966536112
chr17	80412300	80413300	1.0315867630971742
chr17	80412400	80413400	0.7278615917914109
chr17	80412500	80413500	0.8914593428616261
chr17	80412600	80413600	1.3962867886269958
chr17	80412700	80413700	1.2415677238488048
chr17	80412800	80413800	1.0216578633377222
chr17	80412900	80413900	1.2302619316480683
chr17	80413000	80414000	1.3537850429738374
chr17	80413100	80414100	1.3333070533776088
chr17	80413200	80414200	1.3360447563626001
chr17	80413300	80414300	1.214052270976279
chr17	80413400	80414400	0.9395808379987448
chr17	80415100	80416100	2.4784615094125857
chr17	80415200	80416200	2.2560825058548004
chr17	80416700	80417700	1.3030307949159967
chr17	80416800	80417800	0.7099764027931853
chr17	80416900	80417900	0.25361378797431033
chr17	80417000	80418000	0.061401079506664714
chr17	80417100	80418100	-0.10860216080246254
chr17	80417200	80418200	-0.4741385567675489
chr17	80417300	80418300	-1.0463130285937494
chr17	80417400	80418400	-1.038471997192857
chr17	80417500	80418500	-0.7175316546948529
chr17	80417600	80418600	-0.29120005741414184
chr17	80417700	80418700	-0.2723926971953972
chr17	80417800	80418800	-0.2740514034116153
chr17	80417900	80418900	0.3355549266752379
chr17	80418000	80419000	0.5558224537350283
chr17	80418100	80419100	1.1608868981909994
chr17	80418200	80419200	0.9967678315794356
chr17	80418300	80419300	0.5585348559868756
chr17	80418400	80419400	0.7868260023009271
chr17	80418500	80419500	0.030647298844446537
chr17	80418600	80419600	-0.9604856753638022
chr17	80418700	80419700	-0.5300497399437336
chr17	80418800	80419800	0.06646172074634721
chr17	80418900	80419900	0.8731083893793565
chr17	80419000	80420000	1.0083392394097557
chr17	80419100	80420100	1.3932884488507344
chr17	80419200	80420200	1.7366982536253115
chr17	80419300	80420300	2.0122716629138973
chr17	80419400	80420400	1.912837282315368
chr17	80419500	80420500	1.8713744882003918
chr17	80419600	80420600	2.0699117309982085
chr17	80419700	80420700	2.1249542221170628
chr17	80421300	80422300	0.9116248546425458
chr17	80421400	80422400	1.1633378600780149
chr17	80421500	80422500	1.3010508852292804
chr17	80423600	80424600	-0.0014140561187000616
chr17	80423700	80424700	0.5317744644526067
chr17	80423800	80424800	0.8247975532780748
chr17	80423900	80424900	1.1152574723789388
chr17	80424000	80425000	1.1252136160440045
chr17	80424100	80425100	1.7258355368843223
chr17	80424200	80425200	2.4578901334050647
chr17	80424300	80425300	2.753564222143811
chr17	80424400	80425400	2.39436865584946
chr17	80424500	80425500	2.951066050669446
chr17	80424600	80425600	3.420613867536058
chr17	80424700	80425700	3.7857952506113524
chr17	80424800	80425800	3.976704701178044
chr17	80424900	80425900	3.6090144019960237
chr17	80425000	80426000	3.7112171253562676
chr17	80425100	80426100	4.142560201779278
chr17	80425200	80426200	4.29801414734825
chr17	80425300	80426300	4.088932464800023
chr17	80425400	80426400	4.4248616144334125
chr17	80425500	80426500	3.5539041328146475
chr17	80425600	80426600	3.1988897427924434
chr17	80425700	80426700	2.597121432467968
chr17	80425800	80426800	2.481347656239035
chr17	80425900	80426900	3.0870489606243314
chr17	80426000	80427000	2.665230907783372
chr17	80426100	80427100	2.166152807935999
chr17	80431300	80432300	1.7767560896116592
chr17	80431400	80432400	1.8073160531446268
chr17	80431500	80432500	1.538726716031363
chr17	80431600	80432600	1.4895687858563291
chr17	80431700	80432700	1.492057548549665
chr17	80431800	80432800	1.6461044680286698
chr17	80431900	80432900	2.3421063420481643
chr17	80432000	80433000	1.881130225753139
chr17	80432100	80433100	1.3587341354109397
chr17	80432200	80433200	1.325284976703312
chr17	80432300	80433300	0.8297207689393052
chr17	80432400	80433400	0.7736512625149727
chr17	80432500	80433500	0.9218879640465916
chr17	80432600	80433600	0.8803670000396944
chr17	80434500	80435500	2.444512169125109
chr17	80434600	80435600	2.904432094271825
chr17	80434700	80435700	2.790755100141943
chr17	80434800	80435800	3.212330755274766
chr17	80434900	80435900	3.230970789567247
chr17	80435000	80436000	3.256663409825596
chr17	80435100	80436100	3.423586774197787
chr17	80435200	80436200	4.103299629907768
chr17	80436800	80437800	1.7334123799324859
chr17	80436900	80437900	2.429141582180478
chr17	80437000	80438000	2.743875119379663
chr17	80437100	80438100	2.638636710567514
chr17	80437200	80438200	3.3273391185242427
chr17	80437300	80438300	2.8476917265766746
chr17	80437400	80438400	3.3499730306913134
chr17	80437500	80438500	3.9033633280616127
chr17	80437600	80438600	4.014158335690525
chr17	80437700	80438700	4.273753466978482
chr17	80437800	80438800	4.413867438879975
chr17	80437900	80438900	4.111947272331103
chr17	80438000	80439000	3.785854952295573
chr17	80438100	80439100	3.93396823129685
chr17	80438200	80439200	3.064241279076319
chr17	80438300	80439300	3.6493499143961694
chr17	80438400	80439400	3.2345952016252792
chr17	80446900	80447900	0.09866685787700033
chr17	80447000	80448000	0.7110317021277014
chr17	80447100	80448100	0.9938246978970421
chr17	80447200	80448200	1.3754468146579608
chr17	80447300	80448300	1.1072438161317506
chr17	80447400	80448400	1.3082659067250328
chr17	80447500	80448500	1.5662619453108049
chr17	80447600	80448600	2.2503173413062347
chr17	80447700	80448700	2.79489109383202
chr17	80447800	80448800	3.280219489001844
chr17	80447900	80448900	3.037662851616304
chr17	80448000	80449000	2.914859561280693
chr17	80448100	80449100	2.8876136431023656
chr17	80448900	80449900	3.180964257112336
chr17	80449000	80450000	3.123712598328761
chr17	80449100	80450100	2.9753219640784003
chr17	80449200	80450200	2.9547665454456102
chr17	80449300	80450300	3.1284116582031944
chr17	80449400	80450400	3.125690094188452
chr17	80449500	80450500	2.676806825068841
chr17	80456400	80457400	3.967325086274459
chr17	80456500	80457500	3.9741925315233257
chr17	80456600	80457600	4.420404120708397
chr17	80456700	80457700	4.7084831291420315
chr17	80456800	80457800	5.039717141648762
chr17	80456900	80457900	5.000363359483692
chr17	80457000	80458000	5.15496277472369
chr17	80457100	80458100	4.44999881086076
chr17	80457200	80458200	4.333666283457166
chr17	80457300	80458300	3.847829168036692
chr17	80458100	80459100	2.9192190244588976
chr17	80458200	80459200	3.100148607654672
chr17	80458300	80459300	3.632599999430449
chr17	80458400	80459400	3.663688684158097
chr17	80458500	80459500	3.7966219146784783
chr17	80458600	80459600	3.786753231521815
chr17	80458700	80459700	3.699426836804472
chr17	80458800	80459800	3.2844735187340097
chr17	80458900	80459900	3.007607889351553
chr17	80459000	80460000	2.2022026951812426
chr17	80459100	80460100	2.5286421013840847
chr17	80465400	80466400	1.8748591144794693
chr17	80465500	80466500	1.6711148286441426
chr17	80465600	80466600	2.442930008226412
chr17	80465700	80466700	2.8639524518687307
chr17	80465800	80466800	3.2357557623608018
chr17	80465900	80466900	3.292681413683274
chr17	80466000	80467000	3.6229221014731015
chr17	80466100	80467100	3.0359698327687497
chr17	80467200	80468200	3.8371811368853934
chr17	80467300	80468300	4.141501604822241
chr17	80467400	80468400	4.147965404710569
chr17	80467500	80468500	4.769008041244391
chr17	80467600	80468600	3.8632558831162784
chr17	80474800	80475800	5.298880438059241
chr17	80474900	80475900	5.884913900300933
chr17	80475000	80476000	6.493440497358755
chr17	80475100	80476100	7.090339683569303
chr17	80475200	80476200	7.841091484689501
chr17	80475300	80476300	8.119564823412246
chr17	80475400	80476400	9.12266919401355
chr17	80475500	80476500	8.935742550153277
chr17	80475600	80476600	9.124493859206714
chr17	80475700	80476700	8.200767179496241
chr17	80475800	80476800	7.404546585770414
chr17	80475900	80476900	6.823886628469994
chr17	80476000	80477000	6.314879647627116
chr17	80476100	80477100	6.128398078984457
chr17	80476200	80477200	5.867462709595282
chr17	80476300	80477300	5.828084021932559
chr17	80476400	80477400	4.730559143323968
chr17	80476500	80477500	4.835128107136495
chr17	80476600	80477600	4.370618104744617
chr17	80476700	80477700	4.521510067708023
chr17	80476800	80477800	4.539855173176402
chr17	80476900	80477900	4.372115905713506
chr17	80479000	80480000	1.065371045091343
chr17	80479100	80480100	1.841629408453877
chr17	80479200	80480200	1.4254962238329727
chr17	80479300	80480300	1.4011975056040382
chr17	80479400	80480400	1.826294969119305
chr17	80479500	80480500	1.9916578756575345
chr17	80479600	80480600	1.9316676938256832
chr17	80479700	80480700	1.9229630515974407
chr17	80479800	80480800	1.8595431540084824
chr17	80479900	80480900	1.6826091630524385
chr17	80480000	80481000	1.5470454247747853
chr17	80480100	80481100	0.9543928458695858
chr17	80480200	80481200	1.2012840911257965
chr17	80480300	80481300	0.8680917989218166
chr17	80480400	80481400	0.6018648134533484
chr17	80480500	80481500	0.3608621662878002
chr17	80480600	80481600	0.4147488823107327
chr17	80480700	80481700	0.12523163279316882
chr17	80482300	80483300	1.9286370579570145
chr17	80482400	80483400	2.3676758588047933
chr17	80482500	80483500	2.36548773224658
chr17	80482600	80483600	2.3266020840208843
chr17	80482700	80483700	2.4869169547010563
chr17	80482800	80483800	2.8261620671655594
chr17	80482900	80483900	2.723191967591601
chr17	80483000	80484000	3.516474383830338
chr17	80483100	80484100	3.315586588310464
chr17	80483200	80484200	2.229874424742059
chr17	80483300	80484300	2.4091139501392282
chr17	80483400	80484400	2.135588569618524
chr17	80483500	80484500	2.3577884552655237
chr17	80483600	80484600	2.9414875591805494
chr17	80483700	80484700	2.981116045266392
chr17	80483800	80484800	2.6754342981854604
chr17	80483900	80484900	2.6588440727566467
chr17	80484000	80485000	2.451454181252956
chr17	80484100	80485100	2.043915495968606
chr17	80484200	80485200	2.8156474784526058
chr17	80484300	80485300	2.8006852160876523
chr17	80484400	80485400	3.1200075837155983
chr17	80484500	80485500	3.124250026240545
chr17	80484600	80485600	2.222590689750216
chr17	80484700	80485700	2.601344879300036
chr17	80484800	80485800	2.528220196558061
chr17	80484900	80485900	2.9353874236923683
chr17	80485000	80486000	3.13523743837593
chr17	80485100	80486100	3.748887381712098
chr17	80485200	80486200	4.367990568150656
chr17	80485300	80486300	4.330747478589699
chr17	80485400	80486400	4.160618673647049
chr17	80485500	80486500	3.8310333881615333
chr17	80485600	80486600	4.32712771793927
chr17	80485700	80486700	2.9764175083044178
chr17	80485800	80486800	3.3442310229792533
chr17	80485900	80486900	2.7820200572662874
chr17	80486000	80487000	2.2616882326366676
chr17	80486100	80487100	1.8051463354875128
chr17	80486200	80487200	0.6247632520220062
chr17	80486300	80487300	0.5262289988826256
chr17	80486400	80487400	0.8988969991811308
chr17	80486500	80487500	0.967490975371576
chr17	80486600	80487600	0.5460608844699455
chr17	80486700	80487700	1.9653447392420955
chr17	80486800	80487800	1.6233040497523767
chr17	80486900	80487900	2.0517201724735297
chr17	80490000	80491000	2.937587230897934
chr17	80490100	80491100	3.0870594776384666
chr17	80490200	80491200	2.800544628056227
chr17	80490300	80491300	3.48526921433884
chr17	80490400	80491400	3.3831818883457436
chr17	80490500	80491500	3.474607516518023
chr17	80490600	80491600	3.3934301048794926
chr17	80490700	80491700	3.5746621884340315
chr17	80490800	80491800	3.071589973711492
chr17	80490900	80491900	3.0869853605333417
chr17	80491000	80492000	3.27549229241478
chr17	80491100	80492100	2.9813153130123218
chr17	80492600	80493600	1.2506586485854765
chr17	80492700	80493700	1.8263962505826559
chr17	80492800	80493800	2.255018016891192
chr17	80492900	80493900	1.5329711570525093
chr17	80493000	80494000	1.7951414372867895
chr17	80493100	80494100	1.5071689823307868
chr17	80493200	80494200	1.98584138022928
chr17	80493300	80494300	3.089273081309581
chr17	80493400	80494400	3.417024817184714
chr17	80493500	80494500	3.674291746690777
chr17	80493600	80494600	3.57332007312719
chr17	80493700	80494700	3.608525968364505
chr17	80493800	80494800	3.730728146049044
chr17	80493900	80494900	4.502061707349107
chr17	80494000	80495000	3.652458316079524
chr17	80494100	80495100	3.1777518100509305
chr17	80494200	80495200	2.6455428806166195
chr17	80494300	80495300	2.0934345583247165
chr17	80494400	80495400	2.234176141650483
chr17	80494500	80495500	2.256284837883811
chr17	80494600	80495600	2.1568278299450268
chr17	80494700	80495700	2.2998726754701533
chr17	80494800	80495800	1.0928442153358109
chr17	80494900	80495900	1.0803646163447012
chr17	80495000	80496000	1.8839625379021052
chr17	80496100	80497100	1.3769338835959215
chr17	80496200	80497200	2.3425132462471083
chr17	80496300	80497300	2.7615299460214118
chr17	80496400	80497400	2.8597442513034177
chr17	80496500	80497500	3.1566441033908283
chr17	80496600	80497600	3.5730184715136786
chr17	80496700	80497700	3.6239533678610703
chr17	80496800	80497800	3.629607358686828
chr17	80496900	80497900	2.958794013963929
chr17	80498700	80499700	2.5213131665123685
chr17	80498800	80499800	3.0473985904861034
chr17	80498900	80499900	2.8526103976469988
chr17	80499000	80500000	2.914665421646862
chr17	80499100	80500100	3.2556699431421166
chr17	80499200	80500200	3.74152081778582
chr17	80499300	80500300	4.2761030033736365
chr17	80499400	80500400	4.9468400334965255
chr17	80499500	80500500	5.266388018889171
chr17	80499600	80500600	5.052108860110802
chr17	80499700	80500700	5.209798097872616
chr17	80499800	80500800	5.163387507981444
chr17	80499900	80500900	5.864331375234302
chr17	80500000	80501000	5.770957500105609
chr17	80500100	80501100	5.734832365465866
chr17	80500200	80501200	5.565929667382668
chr17	80500300	80501300	5.475156469764106
chr17	80500400	80501400	4.74684241053509
chr17	80500500	80501500	3.8919198129897654
chr17	80500600	80501600	4.287841002278679
chr17	80500700	80501700	4.362527145303405
chr17	80500800	80501800	4.0257664737141585
chr17	80500900	80501900	3.727252819247565
chr17	80501000	80502000	4.050697140979569
chr17	80501100	80502100	3.286917734740379
chr17	80501200	80502200	2.9858213320391185
chr17	80501300	80502300	2.6607976896061074
chr17	80501400	80502400	3.219091986249828
chr17	80501500	80502500	3.3233593728651813
chr17	80501600	80502600	2.8572852704303378
chr17	80501700	80502700	2.627382028845376
chr17	80501800	80502800	2.4150369730431143
chr17	80501900	80502900	2.3381283471745915
chr17	80502000	80503000	1.6836834019832003
chr17	80502100	80503100	1.9590978351226196
chr17	80502200	80503200	1.7371482854084177
chr17	80502300	80503300	1.4751953458968288
chr17	80504100	80505100	1.072510269846679
chr17	80504200	80505200	0.8729035905026509
chr17	80504300	80505300	1.0230623858868957
chr17	80504400	80505400	1.2301497872632947
chr17	80504500	80505500	1.954761824289116
chr17	80504600	80505600	2.184457435008359
chr17	80504700	80505700	1.457320967779406
chr17	80504800	80505800	1.6834043085840285
chr17	80504900	80505900	1.3448307618502249
chr17	80505000	80506000	2.2205258400752763
chr17	80505100	80506100	2.0845565016077816
chr17	80505200	80506200	2.922614389006148
chr17	80505300	80506300	2.436641400936149
chr17	80505400	80506400	2.376100439030884
chr17	80505500	80506500	1.5275654428779308
chr17	80505600	80506600	1.0976069664173491
chr17	80505700	80506700	1.4329477814444336
chr17	80505800	80506800	1.184683762596506
chr17	80505900	80506900	1.0884110032207983
chr17	80506000	80507000	0.5451979294497243
chr17	80506100	80507100	1.0191140325502526
chr17	80506200	80507200	0.17490075831826005
chr17	80506300	80507300	0.15901607512441734
chr17	80506400	80507400	0.5225596147091011
chr17	80506500	80507500	0.600708669989638
chr17	80506600	80507600	0.9998244119512816
chr17	80506800	80507800	1.4907734867761435
chr17	80507200	80508200	2.399343365357397
chr17	80507300	80508300	2.9622077009419217
chr17	80507400	80508400	2.4526642519166404
chr17	80507500	80508500	3.0805886169799512
chr17	80507600	80508600	2.9884270658157845
chr17	80507700	80508700	2.993399569133185
chr17	80507800	80508800	2.739558437756445
chr17	80507900	80508900	2.8007318234404903
chr17	80508000	80509000	3.1762688836654633
chr17	80508100	80509100	3.5034584884747897
chr17	80508200	80509200	3.6501237622841054
chr17	80508300	80509300	3.6550410564346802
chr17	80508400	80509400	4.0658279459681
chr17	80508500	80509500	3.9710319093791813
chr17	80508600	80509600	3.6213917622411858
chr17	80508700	80509700	3.5755256378682256
chr17	80508800	80509800	3.454720414973212
chr17	80508900	80509900	3.099520262521501
chr17	80509000	80510000	2.7679992003912495
chr17	80509100	80510100	2.2028235715664706
chr17	80509200	80510200	2.1072324806034555
chr17	80509300	80510300	2.0283294853349383
chr17	80510100	80511100	2.4916258151386783
chr17	80510200	80511200	2.2900767948190293
chr17	80512000	80513000	1.6359751372552225
chr17	80512100	80513100	1.3867418414947281
chr17	80512200	80513200	1.7568669255470442
chr17	80512300	80513300	1.7139078278866584
chr17	80512400	80513400	1.8600813538454009
chr17	80512500	80513500	2.6520722651997195
chr17	80512600	80513600	2.368023928650438
chr17	80512700	80513700	2.124597598606933
chr17	80512800	80513800	2.7007094219068124
chr17	80512900	80513900	2.952483780886765
chr17	80513000	80514000	3.555407185203253
chr17	80513100	80514100	4.156741844781304
chr17	80513200	80514200	4.191457145195181
chr17	80513300	80514300	4.193501325887475
chr17	80514400	80515400	2.7366968871266044
chr17	80514500	80515500	3.18453967714603
chr17	80514600	80515600	3.7377554626405782
chr17	80514700	80515700	3.809547716409924
chr17	80514800	80515800	3.805774854970843
chr17	80514900	80515900	3.890639982289816
chr17	80515000	80516000	3.5735286607110863
chr17	80515100	80516100	3.624557883268072
chr17	80516100	80517100	3.44230952099298
chr17	80516200	80517200	3.352181339961636
chr17	80516300	80517300	3.313474470065968
chr17	80516400	80517400	3.3129809294629933
chr17	80516500	80517500	3.5176335026993484
chr17	80516600	80517600	3.206088332678395
chr17	80516700	80517700	2.773803644611497
chr17	80516800	80517800	2.2490940620863293
chr17	80516900	80517900	1.6321888212250213
chr17	80517000	80518000	1.0918892267125828
chr17	80517100	80518100	0.253191398768905
chr17	80517200	80518200	-0.029664028832980617
chr17	80517300	80518300	-0.1030760501850531
chr17	80517400	80518400	0.30247151203019634
chr17	80518500	80519500	2.44147983062256
chr17	80518600	80519600	1.9404888258240447
chr17	80518700	80519700	2.248078628785268
chr17	80518800	80519800	2.3112742575154783
chr17	80518900	80519900	2.528756671844708
chr17	80519000	80520000	2.521011105585748
chr17	80519100	80520100	2.4648795341891674
chr17	80519200	80520200	1.9542698200643545
chr17	80519300	80520300	1.651971754684634
chr17	80519400	80520400	1.363853309235879
chr17	80519500	80520500	1.8314384266189303
chr17	80519600	80520600	2.122539865096416
chr17	80519700	80520700	2.474312007180877
chr17	80519800	80520800	2.2123538927256745
chr17	80519900	80520900	2.2024249913337344
chr17	80520000	80521000	2.466775308524124
chr17	80520100	80521100	2.8604734475594125
chr17	80520200	80521200	3.509962529537112
chr17	80520300	80521300	3.4646173587513416
chr17	80520400	80521400	3.8072477792722714
chr17	80520500	80521500	4.106160640819463
chr17	80520600	80521600	4.2049370043644085
chr17	80520700	80521700	3.7647015000170834
chr17	80520800	80521800	3.7467879755329614
chr17	80520900	80521900	3.960879163262142
chr17	80521000	80522000	3.9582044177512246
chr17	80521100	80522100	4.396947867085623
chr17	80521200	80522200	3.5886576481561203
chr17	80521300	80522300	3.41909748059347
chr17	80521400	80522400	3.3351543973699127
chr17	80521500	80522500	3.1896335004794287
chr17	80521600	80522600	3.1069267364111672
chr17	80521700	80522700	2.7506452178067184
chr17	80521800	80522800	2.9840009804088847
chr17	80521900	80522900	2.2095988719706483
chr17	80522000	80523000	1.9176344008541375
chr17	80522100	80523100	1.0853123729747205
chr17	80522200	80523200	1.1017426337924279
chr17	80522300	80523300	1.1279480019908628
chr17	80522400	80523400	0.6013743226006326
chr17	80523100	80524100	1.0530878919283528
chr17	80524200	80525200	3.0367685681427155
chr17	80524300	80525300	2.8731512840366413
chr17	80524400	80525400	2.2967719842731764
chr17	80524500	80525500	2.1861038417869207
chr17	80524600	80525600	2.3269925065186565
chr17	80524700	80525700	2.2692520823254525
chr17	80524800	80525800	1.8141849848278235
chr17	80524900	80525900	1.6773392425081597
chr17	80525000	80526000	1.3306889077378798
chr17	80526700	80527700	1.5367276726735202
chr17	80526800	80527800	1.4161447238975469
chr17	80527900	80528900	2.4577477919470763
chr17	80528000	80529000	3.4312390728830655
chr17	80528100	80529100	3.8383639885582874
chr17	80528200	80529200	4.019442732871509
chr17	80529300	80530300	3.2030657933315068
chr17	80529400	80530400	3.413409975793652
chr17	80529500	80530500	3.73347690709234
chr17	80529600	80530600	3.7882371146443337
chr17	80529700	80530700	3.599032347138208
chr17	80529800	80530800	4.057433236931281
chr17	80529900	80530900	4.284556745760304
chr17	80530000	80531000	3.631859466691707
chr17	80530100	80531100	3.331262471045993
chr17	80530200	80531200	3.1495649136572834
chr17	80530300	80531300	2.5902836097675466
chr17	80530400	80531400	2.2673121764817905
chr17	80530500	80531500	2.197451311615521
chr17	80530600	80531600	2.1038377746806494
chr17	80530700	80531700	1.4869750049774162
chr17	80530800	80531800	1.095266667589892
chr17	80530900	80531900	0.5844900701235969
chr17	80531000	80532000	0.5623590668135606
chr17	80531100	80532100	-0.027174470541487517
chr17	80531200	80532200	0.36423401875813066
chr17	80531300	80532300	0.7310602706001981
chr17	80531400	80532400	0.6302714225392528
chr17	80531500	80532500	0.3750725612439533
chr17	80531600	80532600	1.1023016103191254
chr17	80531700	80532700	1.0200721694359625
chr17	80531800	80532800	1.1623086580030206
chr17	80531900	80532900	1.3177697447649632
chr17	80532000	80533000	1.4848157444333159
chr17	80532100	80533100	1.733288400916258
chr17	80532200	80533200	1.5145119263554094
chr17	80532300	80533300	1.8103261225875336
chr17	80532400	80533400	2.236769113312859
chr17	80532500	80533500	2.018542543532772
chr17	80532600	80533600	1.186625375604495
chr17	80532700	80533700	1.4297638616291466
chr17	80533600	80534600	2.5426427937969915
chr17	80533700	80534700	2.414985179417937
chr17	80533800	80534800	2.605871532089313
chr17	80533900	80534900	1.673742721389367
chr17	80534000	80535000	1.5887044767812395
chr17	80534100	80535100	1.6489392469074469
chr17	80534200	80535200	1.5782073432888208
chr17	80534300	80535300	1.3980073371071955
chr17	80534400	80535400	1.377362396029346
chr17	80534500	80535500	1.1438665205301604
chr17	80534600	80535600	1.37952964260676
chr17	80534700	80535700	1.7669440952294169
chr17	80534800	80535800	1.9016245493020367
chr17	80534900	80535900	1.5639142747824293
chr17	80535000	80536000	1.6657586382233232
chr17	80535100	80536100	1.7014504814497342
chr17	80538100	80539100	1.7118728764588391
chr17	80538200	80539200	1.6180707361146809
chr17	80538300	80539300	0.8845437429043209
chr17	80538400	80539400	0.6641931886099942
chr17	80538500	80539500	0.7754068799447827
chr17	80538600	80539600	0.8706495668074893
chr17	80538700	80539700	0.1748223573987624
chr17	80538800	80539800	-0.4365808247404338
chr17	80538900	80539900	-0.26769482720297944
chr17	80540100	80541100	0.2646764515245268
chr17	80540200	80541200	0.9351861415459232
chr17	80541200	80542200	1.4483451395672793
chr17	80541300	80542300	1.6273751680564177
chr17	80541400	80542400	1.6266745256283817
chr17	80541500	80542500	1.2574917425074978
chr17	80541600	80542600	1.4828811220261977
chr17	80541700	80542700	1.7066959609893997
chr17	80541800	80542800	2.1767918814613383
chr17	80541900	80542900	2.6267986827442016
chr17	80542000	80543000	3.7602489830793835
chr17	80542100	80543100	4.19128310712544
chr17	80542200	80543200	3.9209472961575647
chr17	80542300	80543300	3.999332047438661
chr17	80542400	80543400	3.986448055453629
chr17	80542500	80543500	4.3210511750733325
chr17	80542600	80543600	4.020947903645993
chr17	80542700	80543700	3.9335134536529504
chr17	80542800	80543800	3.923061702523704
chr17	80542900	80543900	3.3778240062023883
chr17	80543000	80544000	2.8590256471859523
chr17	80543100	80544100	2.311419016360284
chr17	80543200	80544200	2.498111063461065
chr17	80543300	80544300	2.2193479713757682
chr17	80543400	80544400	2.3827138369490517
chr17	80543500	80544500	2.0727866517664544
chr17	80543600	80544600	2.1806300146273623
chr17	80543700	80544700	2.170514233460505
chr17	80543800	80544800	1.7201678025637503
chr17	80543900	80544900	1.7901259563366139
chr17	80544000	80545000	1.9055029813748319
chr17	80544700	80545700	1.4877784669121377
chr17	80544800	80545800	2.500615740680259
chr17	80544900	80545900	2.405971803788733
chr17	80545000	80546000	2.13623180727253
chr17	80545100	80546100	1.8307383939390016
chr17	80545200	80546200	1.3331994249813983
chr17	80545300	80546300	0.9006050324695308
chr17	80545400	80546400	0.8232338215980658
chr17	80545500	80546500	0.7032571663920127
chr17	80545600	80546600	1.1162657355769403
chr17	80545700	80546700	0.8384042070925022
chr17	80545800	80546800	0.4374729389463086
chr17	80545900	80546900	0.18804236115132966
chr17	80546000	80547000	0.5437695336286965
chr17	80546100	80547100	0.4811690371265316
chr17	80546200	80547200	0.4027429833389752
chr17	80546300	80547300	0.4912188684219016
chr17	80546400	80547400	0.28218960267837545
chr17	80546500	80547500	0.14220590952542
chr17	80546600	80547600	-0.13020757259165774
chr17	80546700	80547700	0.23531791754767936
chr17	80546800	80547800	0.3621682109837174
chr17	80546900	80547900	0.979715126719918
chr17	80547000	80548000	0.6735417464668241
chr17	80547100	80548100	0.829703628628001
chr17	80548400	80549400	0.5235081620245969
chr17	80548500	80549500	0.8380529387769227
chr17	80548600	80549600	1.1634739102928395
chr17	80548700	80549700	1.2757453599098452
chr17	80548800	80549800	1.8244329020068404
chr17	80548900	80549900	1.992451496936384
chr17	80549000	80550000	1.677817318564278
chr17	80549100	80550100	2.0551011385379225
chr17	80549200	80550200	2.47665233586071
chr17	80549300	80550300	1.991985898910404
chr17	80549400	80550400	2.232389095348399
chr17	80550200	80551200	1.4892021191489853
chr17	80550300	80551300	2.190225191238309
chr17	80550400	80551400	2.250173109590736
chr17	80550500	80551500	2.1342927568180228
chr17	80550600	80551600	2.4251874272223914
chr17	80550700	80551700	2.676828978247233
chr17	80550800	80551800	2.8058727455699946
chr17	80550900	80551900	2.1516305484610325
chr17	80551000	80552000	1.7302754405740972
chr17	80551100	80552100	1.8656299667124447
chr17	80551200	80552200	1.7650040746081217
chr17	80551300	80552300	1.416365502627829
chr17	80551400	80552400	1.3626106682075227
chr17	80551500	80552500	1.2005540680662694
chr17	80551600	80552600	0.8851704090131094
chr17	80551700	80552700	0.3969145107583527
chr17	80551800	80552800	0.21500288644142795
chr17	80551900	80552900	0.7286106278996765
chr17	80552000	80553000	1.0629928717022512
chr17	80553100	80554100	1.3077569905255928
chr17	80553200	80554200	1.7941521171146009
chr17	80553300	80554300	2.376358740927541
chr17	80553400	80554400	2.211961173491951
chr17	80553500	80554500	1.3268504142349309
chr17	80553600	80554600	1.2002647403180595
chr17	80553700	80554700	1.1249877692736878
chr17	80553800	80554800	1.2246971775792417
chr17	80553900	80554900	0.7790444622891853
chr17	80554000	80555000	1.025002648839588
chr17	80554100	80555100	0.7002158513634327
chr17	80554200	80555200	0.8115042213650834
chr17	80554300	80555300	0.36681381926999146
chr17	80554400	80555400	-0.009823966613060384
chr17	80554500	80555500	1.267041416416523
chr17	80554600	80555600	2.186847534496984
chr17	80554700	80555700	2.730083962376596
chr17	80554800	80555800	2.3857514584507062
chr17	80554900	80555900	2.4594701253060967
chr17	80555000	80556000	2.755016980779077
chr17	80557800	80558800	3.4140744427924217
chr17	80557900	80558900	3.5973981734994624
chr17	80558000	80559000	3.8053673719418932
chr17	80558100	80559100	3.9849555706802993
chr17	80558200	80559200	3.9594219616345945
chr17	80558300	80559300	3.9093352855493215
chr17	80558400	80559400	3.736764326569487
chr17	80558500	80559500	3.822424874445273
chr17	80558600	80559600	3.738520456846295
chr17	80558700	80559700	3.710607102481907
chr17	80558800	80559800	3.620963290197012
chr17	80558900	80559900	3.7981722637239774
chr17	80559000	80560000	3.4400907550475255
chr17	80559100	80560100	3.3600638502265086
chr17	80559200	80560200	3.3187697604919886
chr17	80559300	80560300	3.2218808482971064
chr17	80559400	80560400	3.8668866972717764
chr17	80559500	80560500	3.6710018689662864
chr17	80559600	80560600	3.6066508452908255
chr17	80559700	80560700	2.80521174836204
chr17	80559800	80560800	3.1252362049686617
chr17	80559900	80560900	3.388284240108518
chr17	80560000	80561000	3.5603092382640753
chr17	80560100	80561100	3.2994317774898856
chr17	80560200	80561200	3.0913805506639185
chr17	80561300	80562300	3.996735800448647
chr17	80561400	80562400	4.1597891941782414
chr17	80561500	80562500	4.542065080508653
chr17	80561600	80562600	4.982528010505363
chr17	80561700	80562700	4.969026146288619
chr17	80561800	80562800	4.644379597189851
chr17	80561900	80562900	3.905234503133172
chr17	80562000	80563000	4.354037373899889
chr17	80562100	80563100	4.518286734720223
chr17	80562200	80563200	4.171986600507966
chr17	80562300	80563300	4.075896824464697
chr17	80562400	80563400	3.900302587221772
chr17	80562500	80563500	3.340306966561497
chr17	80563600	80564600	1.006089994860034
chr17	80564100	80565100	0.1689990175326171
chr17	80564200	80565200	-0.07247834554481396
chr17	80564300	80565300	0.4790970501313882
chr17	80564400	80565400	0.4824462988728019
chr17	80567400	80568400	1.5549650538580158
chr17	80567500	80568500	1.1605708091073703
chr17	80567600	80568600	1.0175395019151
chr17	80567700	80568700	0.2588369852964223
chr17	80567800	80568800	0.4669964677862529
chr17	80567900	80568900	-0.005285123976808534
chr17	80568000	80569000	-0.2920272557375701
chr17	80568100	80569100	-0.115717271233499
chr17	80568200	80569200	0.260758242822375
chr17	80568300	80569300	0.1702383007033889
chr17	80568400	80569400	0.9888185440842874
chr17	80568500	80569500	1.671505180441958
chr17	80568600	80569600	1.3474457380440572
chr17	80568700	80569700	2.1719289978790104
chr17	80568800	80569800	1.8178599432523868
chr17	80568900	80569900	2.8827014927965915
chr17	80569000	80570000	3.162341164598428
chr17	80569100	80570100	3.1247346259610924
chr17	80569200	80570200	3.296886647482369
chr17	80569300	80570300	3.025504056161049
chr17	80569400	80570400	2.696214139112869
chr17	80569500	80570500	2.8145965458232167
chr17	80569600	80570600	3.3128106659067464
chr17	80569700	80570700	3.0051500838897893
chr17	80569800	80570800	2.866329726426172
chr17	80569900	80570900	1.914912515067434
chr17	80570000	80571000	1.9297738019902062
chr17	80570100	80571100	2.120091461374342
chr17	80570200	80571200	1.8197296702080736
chr17	80570300	80571300	1.5501603294453334
chr17	80570400	80571400	1.1622498667366978
chr17	80570500	80571500	0.9220677714738538
chr17	80570600	80571600	0.4740744444822012
chr17	80570700	80571700	0.7504389835592277
chr17	80570800	80571800	1.5114231000145355
chr17	80570900	80571900	1.9758387068673482
chr17	80571000	80572000	1.4999818904978086
chr17	80571100	80572100	1.3807670038006588
chr17	80571200	80572200	0.954075871324241
chr17	80571300	80572300	1.224922123790388
chr17	80571400	80572400	1.9021568647227325
chr17	80571500	80572500	1.8102159104087392
chr17	80571600	80572600	2.1061546298742986
chr17	80571700	80572700	2.0422636626712865
chr17	80571800	80572800	1.767787528425039
chr17	80571900	80572900	1.6586949886329172
chr17	80572000	80573000	2.120663328584996
chr17	80572100	80573100	2.5167687005575488
chr17	80572200	80573200	2.7904784491821792
chr17	80572300	80573300	2.7191789476801764
chr17	80572400	80573400	2.170036048053724
chr17	80572500	80573500	2.1569678089313244
chr17	80572600	80573600	2.32478340107619
chr17	80572700	80573700	2.353162918132996
chr17	80572800	80573800	2.5343777043743323
chr17	80572900	80573900	2.860008774254716
chr17	80573000	80574000	2.7975335795917786
chr17	80573100	80574100	2.3083783431498373
chr17	80576400	80577400	1.1909964984206398
chr17	80576500	80577500	1.1970845541833075
chr17	80576600	80577600	1.6900386400722467
chr17	80576700	80577700	1.2850907307112194
chr17	80576800	80577800	1.2352345579209998
chr17	80576900	80577900	1.5618339760810789
chr17	80577000	80578000	2.10731244384937
chr17	80577100	80578100	1.9358564232188424
chr17	80577200	80578200	2.446572336446041
chr17	80577300	80578300	2.009931425824404
chr17	80577400	80578400	1.7141056297471888
chr17	80577500	80578500	2.116697009636712
chr17	80577600	80578600	1.9081365136816584
chr17	80577700	80578700	2.310729227810194
chr17	80577800	80578800	2.715214519119128
chr17	80577900	80578900	3.3476421038259385
chr17	80578000	80579000	2.6200971290897552
chr17	80578100	80579100	2.499865223657554
chr17	80578200	80579200	2.392182666475792
chr17	80578300	80579300	3.840892898083144
chr17	80578400	80579400	4.1005185100450925
chr17	80578500	80579500	3.936482188014654
chr17	80578600	80579600	4.005460182293063
chr17	80578700	80579700	4.227790142446877
chr17	80578800	80579800	3.682749719917041
chr17	80578900	80579900	3.183798785468705
chr17	80579000	80580000	3.5867139993370705
chr17	80579100	80580100	3.79724385741324
chr17	80579200	80580200	3.6430248842442787
chr17	80579300	80580300	2.786288202450846
chr17	80579400	80580400	2.8541922826961232
chr17	80579500	80580500	2.5638847174492416
chr17	80579600	80580600	2.7703402547754674
chr17	80579700	80580700	2.9203277176022717
chr17	80579800	80580800	3.2944733855036272
chr17	80579900	80580900	3.325290270937382
chr17	80580000	80581000	3.2684184408126304
chr17	80580100	80581100	3.512809735378198
chr17	80580200	80581200	3.824251542729865
chr17	80580300	80581300	4.55893226668567
chr17	80580400	80581400	4.332045030241717
chr17	80580500	80581500	5.433904081284988
chr17	80583300	80584300	4.324849583256543
chr17	80583400	80584400	4.453794618792737
chr17	80584500	80585500	2.2579282807513987
chr17	80584600	80585600	2.621552031427496
chr17	80584700	80585700	2.9031262737487773
chr17	80584800	80585800	2.5984982543268984
chr17	80584900	80585900	3.2760480530865475
chr17	80585000	80586000	3.132429825563649
chr17	80585100	80586100	2.9585272105412828
chr17	80585200	80586200	3.0631638393128915
chr17	80585300	80586300	3.3027320211441062
chr17	80585400	80586400	3.1355836561091137
chr17	80585500	80586500	3.0281896636534418
chr17	80585600	80586600	2.848195260317498
chr17	80585700	80586700	3.1175064204813414
chr17	80585800	80586800	3.830932067632728
chr17	80585900	80586900	3.8153522505204713
chr17	80586000	80587000	3.808136145782792
chr17	80586100	80587100	3.9295104497684883
chr17	80586200	80587200	3.933463891168867
chr17	80586300	80587300	3.3298907842099665
chr17	80586400	80587400	3.0886272543224327
chr17	80586500	80587500	3.3940250515733768
chr17	80587000	80588000	0.7106055266099274
chr17	80587100	80588100	0.9307434397459629
chr17	80587800	80588800	2.362109051460353
chr17	80587900	80588900	2.7566234635774225
chr17	80588000	80589000	2.966224808985701
chr17	80588100	80589100	2.6737468100565325
chr17	80588200	80589200	3.2143419289012383
chr17	80588300	80589300	3.141917988806186
chr17	80588400	80589400	3.3534283464101966
chr17	80588500	80589500	3.4468457343618994
chr17	80588600	80589600	2.7079034237850346
chr17	80588700	80589700	2.6484372534323177
chr17	80588800	80589800	1.9488547547614443
chr17	80588900	80589900	1.6417900993826853
chr17	80589000	80590000	1.3802324826139059
chr17	80589100	80590100	1.6303641517755845
chr17	80589200	80590200	0.9212951364467498
chr17	80589300	80590300	0.7086460854227459
chr17	80591800	80592800	1.385890581633447
chr17	80591900	80592900	1.9891224070497124
chr17	80592000	80593000	1.8513807014760617
chr17	80592100	80593100	2.1585030572316333
chr17	80592200	80593200	1.9341773379466056
chr17	80592300	80593300	2.1352509660234587
chr17	80592400	80593400	2.8367318566115065
chr17	80592500	80593500	3.2042188281643003
chr17	80592600	80593600	2.3892974187240013
chr17	80592700	80593700	2.292989237787315
chr17	80592800	80593800	2.391785267139045
chr17	80592900	80593900	2.5445725496240152
chr17	80593000	80594000	3.000241735667744
chr17	80593100	80594100	3.492260636546931
chr17	80593200	80594200	3.5949951272649168
chr17	80593300	80594300	3.6967141798926813
chr17	80593400	80594400	3.3107790534536163
chr17	80593500	80594500	3.1170080887528293
chr17	80593600	80594600	3.600069774643638
chr17	80593700	80594700	4.035887822008152
chr17	80593800	80594800	3.9070247495551653
chr17	80593900	80594900	2.6282311305130768
chr17	80594000	80595000	2.5993359820409543
chr17	80594100	80595100	2.6173487438978094
chr17	80594200	80595200	3.01452305537543
chr17	80594300	80595300	3.0207528085864697
chr17	80594400	80595400	2.32709704542426
chr17	80594500	80595500	1.5655905651986182
chr17	80594600	80595600	1.7532352453155382
chr17	80594700	80595700	1.5959431358370249
chr17	80594800	80595800	1.7825296226491552
chr17	80594900	80595900	2.2506343781557243
chr17	80595000	80596000	2.191500753413296
chr17	80595100	80596100	1.6222929110853714
chr17	80595200	80596200	1.2216402115115448
chr17	80595300	80596300	0.8781129923456137
chr17	80595400	80596400	1.280338434576311
chr17	80595500	80596500	2.6247493503837407
chr17	80595600	80596600	2.295025550548912
chr17	80595700	80596700	2.499152630185243
chr17	80595800	80596800	1.6359206480373059
chr17	80595900	80596900	1.9370264575428724
chr17	80596000	80597000	1.5909302814817312
chr17	80596100	80597100	2.3522797163563194
chr17	80596200	80597200	3.1294917010300853
chr17	80596300	80597300	3.4024707580225706
chr17	80596400	80597400	3.3011965137932684
chr17	80596500	80597500	2.7323458675903365
chr17	80596600	80597600	3.429019369395529
chr17	80596700	80597700	2.6829632271534094
chr17	80596800	80597800	3.129002003939842
chr17	80596900	80597900	2.8174819380086267
chr17	80597000	80598000	2.7815287148950625
chr17	80597100	80598100	2.531646867469575
chr17	80597200	80598200	2.2443939119274803
chr17	80597300	80598300	2.3711923922355864
chr17	80597400	80598400	2.4754897339456474
chr17	80597500	80598500	2.0530796692786377
chr17	80597600	80598600	0.58277582464812
chr17	80597700	80598700	1.6109001511035843
chr17	80597800	80598800	1.6628366548284643
chr17	80597900	80598900	1.629211504415181
chr17	80598000	80599000	2.246838899988095
chr17	80598100	80599100	2.1478865669995284
chr17	80598200	80599200	1.82880045383212
chr17	80598300	80599300	1.9983933622829204
chr17	80598400	80599400	1.72753656752804
chr17	80598500	80599500	2.690023603812879
chr17	80598600	80599600	3.766731833575065
chr17	80598700	80599700	3.5192652497339454
chr17	80598800	80599800	4.09317733101888
chr17	80598900	80599900	3.574312450314885
chr17	80599000	80600000	2.955814841785679
chr17	80599100	80600100	2.2767478671969865
chr17	80599200	80600200	3.075301681998689
chr17	80599300	80600300	2.5015362356709394
chr17	80599400	80600400	2.6888037185715663
chr17	80599500	80600500	1.9500152971721387
chr17	80599600	80600600	2.7080081877855293
chr17	80599700	80600700	2.4815852683535797
chr17	80599800	80600800	2.547224366198376
chr17	80599900	80600900	3.1859337624448325
chr17	80600000	80601000	2.85781596511494
chr17	80600100	80601100	3.4498599022980034
chr17	80600200	80601200	3.190350149369205
chr17	80602500	80603500	2.1837654731335783
chr17	80602600	80603600	2.048687605422015
chr17	80602700	80603700	2.2125064099654503
chr17	80602800	80603800	1.4148175742333369
chr17	80602900	80603900	1.251374212242778
chr17	80603000	80604000	1.517199227450273
chr17	80603100	80604100	1.5606861009888462
chr17	80603200	80604200	1.510074396036938
chr17	80603300	80604300	1.7019956093788158
chr17	80603400	80604400	1.66069055334715
chr17	80603500	80604500	1.9353324939773688
chr17	80603600	80604600	2.667634911977146
chr17	80603700	80604700	2.6295320648418032
chr17	80603800	80604800	2.725991387271688
chr17	80603900	80604900	2.8997879647492284
chr17	80604000	80605000	2.5541704489082226
chr17	80604100	80605100	2.5308440913359456
chr17	80604200	80605200	2.654445858084108
chr17	80604300	80605300	2.706335937529521
chr17	80604400	80605400	2.8918428012241053
chr17	80604500	80605500	2.8581924488376766
chr17	80604600	80605600	2.647161474363648
chr17	80604700	80605700	2.20331847313308
chr17	80604800	80605800	3.250155115999667
chr17	80604900	80605900	3.3577012588815784
chr17	80605000	80606000	3.468049050844793
chr17	80605100	80606100	3.5450240754621194
chr17	80605200	80606200	3.4124631695345937
chr17	80605300	80606300	3.820856819187591
chr17	80606300	80607300	2.1497898229568184
chr17	80606400	80607400	1.6351681771183044
chr17	80606500	80607500	1.1278347023068651
chr17	80606600	80607600	1.5066414546700022
chr17	80606700	80607700	1.1403533226655305
chr17	80606800	80607800	1.4974520462273202
chr17	80606900	80607900	1.2914165826576909
chr17	80607000	80608000	1.3234695949221225
chr17	80607100	80608100	1.6583707578873017
chr17	80607200	80608200	1.7039778322014958
chr17	80607300	80608300	1.6551602191705281
chr17	80607400	80608400	1.7200889648657376
chr17	80607500	80608500	2.284166343907333
chr17	80607600	80608600	2.8198060886366165
chr17	80607700	80608700	2.9232830800173057
chr17	80607800	80608800	2.73119991547648
chr17	80607900	80608900	2.7990654871361524
chr17	80608000	80609000	2.4166532104661456
chr17	80608100	80609100	2.6498933137910274
chr17	80608200	80609200	2.9714043166750272
chr17	80608300	80609300	3.164351643302447
chr17	80608400	80609400	3.7709474083759726
chr17	80608500	80609500	3.880078045614122
chr17	80608600	80609600	3.759204639283368
chr17	80608700	80609700	3.8811153821566315
chr17	80608800	80609800	4.095319790126764
chr17	80608900	80609900	4.475039744341751
chr17	80609000	80610000	4.826217992112866
chr17	80609100	80610100	4.942241023849129
chr17	80609200	80610200	5.532462700877839
chr17	80609300	80610300	5.429989422513327
chr17	80609400	80610400	4.729833159143679
chr17	80609500	80610500	4.5990639733657455
chr17	80609600	80610600	4.452735569528135
chr17	80609700	80610700	3.818090671024527
chr17	80609800	80610800	3.6910740152576937
chr17	80609900	80610900	3.2408445162429245
chr17	80610000	80611000	3.068774137250802
chr17	80610100	80611100	2.599760387666296
chr17	80610200	80611200	2.040824947585115
chr17	80610300	80611300	1.8614366191171785
chr17	80610400	80611400	2.7159577108732407
chr17	80610500	80611500	2.56101297736142
chr17	80610600	80611600	2.241682347920789
chr17	80610700	80611700	2.4794307472034007
chr17	80610800	80611800	2.280004711254679
chr17	80610900	80611900	1.5987507455191419
chr17	80611000	80612000	1.298691699677782
chr17	80611100	80612100	1.6941924443757757
chr17	80611200	80612200	1.225506913340466
chr17	80611300	80612300	1.13726267782046
chr17	80611400	80612400	-0.17244610742204672
chr17	80611500	80612500	0.012546329188312768
chr17	80611600	80612600	0.21795804513281167
chr17	80611700	80612700	0.8988091479940629
chr17	80611800	80612800	1.0784364662266246
chr17	80611900	80612900	1.880529833231456
chr17	80612000	80613000	2.0721118214309624
chr17	80612100	80613100	1.3164289505730484
chr17	80612200	80613200	1.267167442848549
chr17	80612300	80613300	1.5662679709296194
chr17	80612400	80613400	2.6211252148122863
chr17	80612500	80613500	2.7595152371576948
chr17	80612600	80613600	2.7210618833831366
chr17	80612700	80613700	2.213474592457019
chr17	80612800	80613800	2.1683355517169107
chr17	80612900	80613900	2.6504926587411606
chr17	80613000	80614000	2.5451317077520668
chr17	80613100	80614100	2.8294032602732844
chr17	80613200	80614200	2.9984264739995785
chr17	80613300	80614300	2.67673160781958
chr17	80613400	80614400	1.8265435119982365
chr17	80613500	80614500	1.2846288745306704
chr17	80614300	80615300	1.525011593329517
chr17	80614400	80615400	1.8444310923574048
chr17	80614500	80615500	2.1110819396454645
chr17	80614600	80615600	2.1099192493052317
chr17	80614700	80615700	1.95247034231687
chr17	80614800	80615800	2.255056261226825
chr17	80614900	80615900	2.0344165117633444
chr17	80615000	80616000	2.237378556974495
chr17	80615100	80616100	2.387770626608768
chr17	80615200	80616200	1.9546302058760288
chr17	80615300	80616300	2.173511473168636
chr17	80616400	80617400	1.2701510992042313
chr17	80616500	80617500	0.7799099865351842
chr17	80616600	80617600	-0.07372672348583856
chr17	80616700	80617700	0.16280879308070967
chr17	80616800	80617800	1.0704346575411827
chr17	80616900	80617900	1.5904154180866523
chr17	80617000	80618000	1.8087523422813943
chr17	80617100	80618100	1.6486488011907598
chr17	80617200	80618200	1.7558286260065352
chr17	80617300	80618300	0.8781501115899426
chr17	80617400	80618400	0.7668033121253502
chr17	80617500	80618500	0.7939244472957923
chr17	80617600	80618600	1.1598567783296871
chr17	80617700	80618700	1.6967921229555198
chr17	80617800	80618800	0.9678944590005468
chr17	80617900	80618900	1.2720587185043095
chr17	80618000	80619000	1.4051613183498237
chr17	80618100	80619100	0.9384127295914816
chr17	80618200	80619200	0.9257138107678292
chr17	80618300	80619300	1.0395564705211109
chr17	80618400	80619400	1.3406236099987658
chr17	80618500	80619500	1.4037614692796545
chr17	80618600	80619600	1.8488089788314823
chr17	80618700	80619700	1.5346235172899203
chr17	80618800	80619800	2.1502282265482013
chr17	80618900	80619900	2.16137694749998
chr17	80619000	80620000	2.3071460380673945
chr17	80619100	80620100	2.715270710009221
chr17	80619200	80620200	2.6087690921737043
chr17	80619300	80620300	2.7093832940150957
chr17	80619400	80620400	2.424815664919455
chr17	80619500	80620500	2.3654908602065268
chr17	80619600	80620600	1.6907362698085286
chr17	80619700	80620700	1.804541215788478
chr17	80619800	80620800	1.93021916673586
chr17	80619900	80620900	1.5512891032961695
chr17	80620000	80621000	1.27326014963902
chr17	80620100	80621100	1.1433176466051638
chr17	80620200	80621200	0.8540748040603422
chr17	80620300	80621300	0.7419680954916236
chr17	80621900	80622900	1.7351649300133842
chr17	80622000	80623000	1.2235213137804972
chr17	80622100	80623100	1.6119457297199755
chr17	80622200	80623200	1.9825175812881737
chr17	80622300	80623300	1.4656687577362826
chr17	80622400	80623400	1.5985146505042964
chr17	80622500	80623500	1.216980848378889
chr17	80622600	80623600	1.2011928181485902
chr17	80622700	80623700	0.7604108905802616
chr17	80622800	80623800	0.9656643648258828
chr17	80622900	80623900	0.6030188918647047
chr17	80623000	80624000	0.9619506864388514
chr17	80623100	80624100	0.9896404450652121
chr17	80623200	80624200	0.6848545798839736
chr17	80623300	80624300	0.9353076797918074
chr17	80623400	80624400	0.6648590681218569
chr17	80623500	80624500	0.9499779870663974
chr17	80623600	80624600	1.1415334065783755
chr17	80623700	80624700	1.3368083656489431
chr17	80623800	80624800	0.8172344478458938
chr17	80623900	80624900	1.1221786355147554
chr17	80624000	80625000	0.9550460968227967
chr17	80624100	80625100	0.9930794950767268
chr17	80624200	80625200	1.4063564460869389
chr17	80624300	80625300	1.8132663821049468
chr17	80624400	80625400	1.8256796334631944
chr17	80624500	80625500	1.9256686450767848
chr17	80624600	80625600	1.9356705236807168
chr17	80624700	80625700	1.8765251907366425
chr17	80624800	80625800	2.511357418271837
chr17	80624900	80625900	2.3817731787164287
chr17	80625500	80626500	2.0460821623630787
chr17	80625600	80626600	2.174863666206631
chr17	80625700	80626700	2.1351349853458155
chr17	80627200	80628200	1.9487256075729242
chr17	80627300	80628300	1.7615076465004558
chr17	80627400	80628400	2.0210417830697924
chr17	80627500	80628500	2.5223329722473964
chr17	80627600	80628600	2.9878538832952817
chr17	80627900	80628900	2.8951860807160763
chr17	80630600	80631600	1.9917170796565424
chr17	80630700	80631700	2.22070717952458
chr17	80630800	80631800	2.5846761976389465
chr17	80630900	80631900	2.66105186060479
chr17	80631000	80632000	2.4307604972285928
chr17	80631100	80632100	2.4595615875617427
chr17	80631200	80632200	2.83098178324964
chr17	80631300	80632300	2.7773038562158163
chr17	80631400	80632400	2.573472895350913
chr17	80631500	80632500	1.8266480278954882
chr17	80631600	80632600	1.8982876352885711
chr17	80631700	80632700	1.6600494076599492
chr17	80631800	80632800	1.4926047009651622
chr17	80631900	80632900	1.0753652840961785
chr17	80632000	80633000	1.14463840612037
chr17	80632100	80633100	1.0853787355168376
chr17	80632200	80633200	0.5418287601940962
chr17	80632300	80633300	1.0688617657934405
chr17	80632400	80633400	2.1015152200693508
chr17	80632500	80633500	2.8037372863461973
chr17	80632600	80633600	3.2973199680745178
chr17	80632700	80633700	3.502009805800177
chr17	80632800	80633800	3.7493660753117366
chr17	80632900	80633900	4.0781603948663845
chr17	80633000	80634000	4.10819434839058
chr17	80633100	80634100	4.382935499758272
chr17	80635000	80636000	1.4678788791305981
chr17	80635100	80636100	1.6474041099327532
chr17	80635200	80636200	2.339964114881481
chr17	80635300	80636300	2.3429331492765546
chr17	80635400	80636400	3.061879515101183
chr17	80635500	80636500	2.9965683870555795
chr17	80635600	80636600	3.344592725877673
chr17	80635700	80636700	3.052254985258996
chr17	80635800	80636800	3.4303032563276403
chr17	80635900	80636900	3.6883023024087858
chr17	80636000	80637000	3.681926604394856
chr17	80636100	80637100	3.5753917930865966
chr17	80636200	80637200	2.9527817437078214
chr17	80636300	80637300	3.003922334613941
chr17	80636400	80637400	2.3553243046818264
chr17	80638900	80639900	0.13596740288387096
chr17	80639000	80640000	-0.13143231389860688
chr17	80639100	80640100	0.14056313856772526
chr17	80639200	80640200	0.3674128498092185
chr17	80639300	80640300	1.1861276683135011
chr17	80639400	80640400	1.4775186976748822
chr17	80639500	80640500	1.5144375205613625
chr17	80639600	80640600	1.8722693096937133
chr17	80639700	80640700	1.8315320544424245
chr17	80639800	80640800	1.4671324521650757
chr17	80639900	80640900	2.5201904723816613
chr17	80640000	80641000	2.854254935644364
chr17	80640100	80641100	2.7097592086951265
chr17	80641600	80642600	1.9264825361024267
chr17	80641700	80642700	2.2217976434727094
chr17	80641800	80642800	2.247078966230839
chr17	80641900	80642900	2.2674149456867214
chr17	80642000	80643000	2.227053796469305
chr17	80642100	80643100	2.154018335501775
chr17	80642200	80643200	2.3463260744798755
chr17	80642300	80643300	2.1140894983963032
chr17	80642400	80643400	2.353500874766594
chr17	80642500	80643500	2.5786793880037937
chr17	80642600	80643600	3.0643513351683715
chr17	80642700	80643700	2.8819176726696627
chr17	80642800	80643800	2.9759838756590646
chr17	80642900	80643900	3.0166883206764514
chr17	80643000	80644000	3.298708739907593
chr17	80643100	80644100	3.578085766082477
chr17	80643200	80644200	3.21749576208715
chr17	80644400	80645400	1.0194637398545598
chr17	80644500	80645500	0.3758461931573536
chr17	80645000	80646000	2.3636871120562435
chr17	80645100	80646100	2.732867300239276
chr17	80645200	80646200	2.6957393087337884
chr17	80645300	80646300	3.0258051041827976
chr17	80645400	80646400	3.3132626688106166
chr17	80645500	80646500	3.766289857357785
chr17	80645600	80646600	4.096027469633267
chr17	80645700	80646700	3.4571621407290314
chr17	80645800	80646800	4.0945865852172885
chr17	80645900	80646900	4.864645863515494
chr17	80646000	80647000	5.033883688724883
chr17	80646100	80647100	4.795884519580934
chr17	80646200	80647200	5.1165685775241085
chr17	80646300	80647300	5.1282936529299095
chr17	80646400	80647400	4.876782435218387
chr17	80646500	80647500	4.570520589574464
chr17	80646600	80647600	3.707559330761147
chr17	80646700	80647700	3.77330428146088
chr17	80646800	80647800	2.863556686054201
chr17	80646900	80647900	2.7677848465669728
chr17	80647000	80648000	2.4867441477991727
chr17	80647100	80648100	2.7756859814260464
chr17	80647200	80648200	2.451008155442002
chr17	80647300	80648300	2.0836543792203006
chr17	80647400	80648400	2.0835600237007865
chr17	80647500	80648500	2.8573335203877384
chr17	80647600	80648600	3.914141901123246
chr17	80647700	80648700	4.016039698521117
chr17	80647800	80648800	4.0917713276605685
chr17	80647900	80648900	3.4108039688529996
chr17	80648000	80649000	3.020513556791171
chr17	80648100	80649100	2.805558591225063
chr17	80648200	80649200	2.859488527906467
chr17	80648300	80649300	2.7221145840834438
chr17	80648400	80649400	3.292303411244875
chr17	80648500	80649500	2.7025509376705132
chr17	80648600	80649600	2.431174207111836
chr17	80648700	80649700	2.3874719415942782
chr17	80648800	80649800	2.254784532568361
chr17	80648900	80649900	2.516693049319263
chr17	80649000	80650000	2.761321508449113
chr17	80649100	80650100	2.38918804022054
chr17	80649200	80650200	2.3977445535249973
chr17	80649300	80650300	3.012771878832004
chr17	80649400	80650400	2.7577423576829183
chr17	80649500	80650500	2.639482322172494
chr17	80649600	80650600	2.203694380247639
chr17	80649700	80650700	2.5444632399426452
chr17	80649800	80650800	3.273999460171161
chr17	80649900	80650900	3.1980633387909263
chr17	80650000	80651000	3.0737478156254734
chr17	80650100	80651100	3.3409190227571157
chr17	80650200	80651200	3.7042480801572655
chr17	80650300	80651300	3.6556218873787216
chr17	80650400	80651400	2.9134200992121424
chr17	80650500	80651500	2.8494931573822275
chr17	80650600	80651600	3.0441072114625523
chr17	80650700	80651700	3.4589649825364397
chr17	80650800	80651800	3.372546250470102
chr17	80650900	80651900	3.6105038539586047
chr17	80651000	80652000	4.13908333652893
chr17	80651100	80652100	4.189383627310248
chr17	80652000	80653000	1.7070752644584921
chr17	80652100	80653100	1.780596062386828
chr17	80652200	80653200	1.721490513642291
chr17	80652300	80653300	2.2713266349672754
chr17	80652400	80653400	2.1649610513806365
chr17	80652500	80653500	1.985375805118387
chr17	80652600	80653600	2.084250191428393
chr17	80652700	80653700	2.4152422066226262
chr17	80652800	80653800	2.552032772863229
chr17	80652900	80653900	1.7099398424030958
chr17	80655000	80656000	2.5590774086910484
chr17	80655100	80656100	3.202085355365289
chr17	80655200	80656200	3.4360531807737065
chr17	80655300	80656300	3.38409009615765
chr17	80655400	80656400	3.72265179803832
chr17	80655500	80656500	3.882939238373992
chr17	80655600	80656600	3.7585341857126235
chr17	80655700	80656700	3.980236482369691
chr17	80655800	80656800	3.8941318135700285
chr17	80655900	80656900	3.1144721428066338
chr17	80656000	80657000	3.386955391058731
chr17	80656100	80657100	3.1345576930078214
chr17	80656200	80657200	2.519069401183522
chr17	80656300	80657300	2.9892670277185363
chr17	80656400	80657400	2.589013528399008
chr17	80656500	80657500	2.025376469103481
chr17	80656600	80657600	2.22200272917477
chr17	80656700	80657700	2.3238140240318343
chr17	80656800	80657800	1.8220523844500809
chr17	80656900	80657900	2.427402436035918
chr17	80657000	80658000	1.9600935194181925
chr17	80657100	80658100	2.046090625727891
chr17	80657200	80658200	2.3106427359632664
chr17	80657300	80658300	2.140461416408792
chr17	80657400	80658400	2.119776790744356
chr17	80657500	80658500	1.8840654002760788
chr17	80657600	80658600	1.8006086931571803
chr17	80657700	80658700	1.8931448983135744
chr17	80657800	80658800	2.4955934566892712
chr17	80657900	80658900	2.0542909877168842
chr17	80658000	80659000	1.91310249692252
chr17	80658100	80659100	2.1881040286215665
chr17	80658200	80659200	2.5963648238843082
chr17	80658300	80659300	2.6007390359859808
chr17	80658400	80659400	2.7969797532587206
chr17	80658500	80659500	3.8230621775037634
chr17	80658600	80659600	4.085014493730833
chr17	80658700	80659700	4.000524133121059
chr17	80658800	80659800	4.547643797870722
chr17	80658900	80659900	4.218468512682305
chr17	80659000	80660000	4.2772379619957315
chr17	80659100	80660100	3.930159061415043
chr17	80659200	80660200	3.5833842660187334
chr17	80660300	80661300	3.474739009790478
chr17	80660400	80661400	3.135474628867541
chr17	80660500	80661500	3.4316576261750984
chr17	80660600	80661600	3.640987085289737
chr17	80660700	80661700	3.6758902614045237
chr17	80660800	80661800	3.1722524991826275
chr17	80660900	80661900	2.7639321698835806
chr17	80661000	80662000	3.2539951954064397
chr17	80661100	80662100	2.825683363139402
chr17	80661200	80662200	1.9725418020454024
chr17	80661300	80662300	1.3323362874980624
chr17	80661400	80662400	1.3971209991516056
chr17	80661500	80662500	1.7303262048241743
chr17	80661600	80662600	1.8133186985568568
chr17	80661700	80662700	2.111517962515696
chr17	80661800	80662800	2.2434061596597674
chr17	80661900	80662900	2.3558438327538638
chr17	80662000	80663000	2.300292034560477
chr17	80662100	80663100	2.2240217174784007
chr17	80662200	80663200	2.482049557203561
chr17	80662300	80663300	3.000003625235826
chr17	80662400	80663400	3.1405332213870487
chr17	80662500	80663500	2.4991265138957868
chr17	80662600	80663600	1.7435407280311834
chr17	80662700	80663700	1.1771425618399702
chr17	80662800	80663800	1.1350437520362142
chr17	80662900	80663900	1.4690649848320254
chr17	80663000	80664000	1.797551583655481
chr17	80663100	80664100	1.9545951084110964
chr17	80663200	80664200	1.9391449487676653
chr17	80663300	80664300	1.153164607649348
chr17	80663400	80664400	1.00331065998314
chr17	80663500	80664500	1.4997378896721796
chr17	80663600	80664600	1.9476349747801671
chr17	80663700	80664700	2.4685759460565198
chr17	80663800	80664800	3.049281677848795
chr17	80663900	80664900	2.3550875599906327
chr17	80664000	80665000	1.9608774987723607
chr17	80664100	80665100	1.8715310798709075
chr17	80664200	80665200	1.9759544372369595
chr17	80664300	80665300	3.0332566241346903
chr17	80664400	80665400	3.550762889701187
chr17	80665500	80666500	0.9016712168005948
chr17	80665600	80666600	0.31499194946435066
chr17	80665700	80666700	0.74154552312508
chr17	80665800	80666800	1.0482319751143296
chr17	80665900	80666900	1.2520283116389432
chr17	80666000	80667000	1.2840949630500167
chr17	80666100	80667100	2.000685429167505
chr17	80666200	80667200	2.6838449041216164
chr17	80666300	80667300	3.3871003685206014
chr17	80666400	80667400	3.5829091945330824
chr17	80666500	80667500	3.6017690117034813
chr17	80666600	80667600	3.998130120222097
chr17	80666700	80667700	3.2398027017079927
chr17	80666800	80667800	2.671233084821459
chr17	80666900	80667900	2.72873568535267
chr17	80667000	80668000	2.3453656158593765
chr17	80667100	80668100	2.440918841966937
chr17	80667200	80668200	2.216828394308353
chr17	80667300	80668300	1.1513241611012397
chr17	80667400	80668400	1.4583068101069758
chr17	80667500	80668500	1.0707212765283602
chr17	80667600	80668600	1.024168478334769
chr17	80667700	80668700	1.287902259062328
chr17	80667800	80668800	1.5483949391939176
chr17	80667900	80668900	1.091833233041016
chr17	80668000	80669000	1.5720648181769448
chr17	80668100	80669100	0.985036714746971
chr17	80669100	80670100	1.2202188525955089
chr17	80669200	80670200	1.1823331802828996
chr17	80669300	80670300	2.0564479523370096
chr17	80669400	80670400	2.0102259402231555
chr17	80669500	80670500	1.9104600893723744
chr17	80669600	80670600	2.317465654032407
chr17	80669700	80670700	2.352362196570017
chr17	80669800	80670800	2.789687773381144
chr17	80669900	80670900	3.1491046844704527
chr17	80670000	80671000	3.685731303191662
chr17	80670100	80671100	3.9867640994903684
chr17	80670200	80671200	4.2065239199248365
chr17	80670300	80671300	4.227869554728271
chr17	80670400	80671400	4.161251856630095
chr17	80670500	80671500	3.962311920662667
chr17	80670600	80671600	4.1063960455054085
chr17	80670700	80671700	3.9016327396703363
chr17	80670800	80671800	3.6351868607579934
chr17	80670900	80671900	3.8541651181165113
chr17	80671000	80672000	3.437274366333483
chr17	80671100	80672100	3.019843481344364
chr17	80671200	80672200	2.466569352543
chr17	80671300	80672300	2.1534277743635832
chr17	80671400	80672400	2.616848872831436
chr17	80672400	80673400	3.05621663677746
chr17	80672500	80673500	2.7892181522999637
chr17	80672600	80673600	2.733744776894464
chr17	80672700	80673700	3.0272561216002183
chr17	80672800	80673800	2.182203835541834
chr17	80672900	80673900	2.47457671118088
chr17	80673000	80674000	2.168360568766656
chr17	80673100	80674100	1.5125873308240518
chr17	80673200	80674200	0.9521914274602024
chr17	80673300	80674300	1.1879993150067654
chr17	80673400	80674400	0.16143713331540938
chr17	80673500	80674500	0.24205354646318256
chr17	80673600	80674600	0.3643496767782793
chr17	80673700	80674700	0.008908332028017633
chr17	80673800	80674800	0.814402538615632
chr17	80674800	80675800	3.6072350402145683
chr17	80674900	80675900	3.2820175205171074
chr17	80675000	80676000	3.7037582793597297
chr17	80675100	80676100	3.289957732754122
chr17	80675800	80676800	1.0203381174924224
chr17	80675900	80676900	1.542224846979757
chr17	80676000	80677000	1.5044194951074599
chr17	80676100	80677100	1.7219963221390986
chr17	80676200	80677200	1.7702256260612346
chr17	80676300	80677300	2.074237231385761
chr17	80676400	80677400	1.7683800548776971
chr17	80676500	80677500	2.153201835805481
chr17	80676600	80677600	1.8335851854017784
chr17	80676700	80677700	1.84588311135034
chr17	80676800	80677800	2.099666240308713
chr17	80676900	80677900	1.7295781739768767
chr17	80677000	80678000	1.6053401913321415
chr17	80677100	80678100	1.406031316932078
chr17	80677200	80678200	1.3382330903895259
chr17	80677300	80678300	1.1605475465692356
chr17	80679400	80680400	1.8716648155715176
chr17	80679500	80680500	1.8404908818399088
chr17	80679600	80680600	2.109076590510129
chr17	80679700	80680700	2.2549250672908365
chr17	80679800	80680800	2.5497385478764727
chr17	80679900	80680900	3.506223520711817
chr17	80680000	80681000	3.371686936679681
chr17	80680100	80681100	3.45290155413636
chr17	80680200	80681200	3.686164508958255
chr17	80680300	80681300	3.5396564032388507
chr17	80680400	80681400	3.8457837460320015
chr17	80680500	80681500	4.3806344089097085
chr17	80680600	80681600	4.2841786524296035
chr17	80680700	80681700	4.3407022623717895
chr17	80682200	80683200	2.494150308410396
chr17	80682300	80683300	2.625787292139893
chr17	80682400	80683400	3.229839887868024
chr17	80682500	80683500	2.711637268936807
chr17	80682600	80683600	2.7140605895761154
chr17	80682700	80683700	2.396600946888899
chr17	80682800	80683800	2.4067532631819253
chr17	80682900	80683900	2.901078172613371
chr17	80683000	80684000	3.3519307548293304
chr17	80683100	80684100	3.3665726106236726
chr17	80683200	80684200	2.8442658433536305
chr17	80683300	80684300	2.9791328737378264
chr17	80683400	80684400	2.5060264222308177
chr17	80683500	80684500	2.8447378103886534
chr17	80683600	80684600	2.857493165831998
chr17	80683700	80684700	3.0895592400342937
chr17	80683800	80684800	2.873727959494776
chr17	80683900	80684900	2.6716475276122402
chr17	80684000	80685000	2.4304055904307305
chr17	80684100	80685100	1.8488659966778944
chr17	80686300	80687300	1.3798700956654446
chr17	80686400	80687400	1.2600970972356522
chr17	80686500	80687500	1.2929367973163048
chr17	80686600	80687600	1.5119254737902
chr17	80687300	80688300	1.5973732698866216
chr17	80687400	80688400	1.6195584681118498
chr17	80687500	80688500	1.5517321928535601
chr17	80687600	80688600	1.6634196583730438
chr17	80687700	80688700	1.5769981284517958
chr17	80687800	80688800	1.4413765136142027
chr17	80687900	80688900	1.3723030767892743
chr17	80689500	80690500	0.9431770105379692
chr17	80689600	80690600	1.7589118624370126
chr17	80689700	80690700	1.6047829233242563
chr17	80689800	80690800	1.3673408745598956
chr17	80689900	80690900	1.4921538269114072
chr17	80690000	80691000	1.6257217556067098
chr17	80690100	80691100	1.9608284378469831
chr17	80690200	80691200	1.9614382363812601
chr17	80691500	80692500	2.1534183624071
chr17	80691600	80692600	2.1665125363289484
chr17	80691700	80692700	2.257530515094645
chr17	80691800	80692800	2.6588818615706096
chr17	80691900	80692900	1.926027072616345
chr17	80694200	80695200	2.9254114132253948
chr17	80694300	80695300	3.5172232631176032
chr17	80694400	80695400	4.0989163589148925
chr17	80694500	80695500	3.830233844836477
chr17	80694600	80695600	4.5919420359578975
chr17	80694700	80695700	4.610742213956773
chr17	80694800	80695800	4.519794509049274
chr17	80694900	80695900	4.862312908165263
chr17	80695000	80696000	4.901590075862173
chr17	80695100	80696100	4.500676162173568
chr17	80695200	80696200	3.603362020839433
chr17	80695300	80696300	2.9609761344936234
chr17	80697700	80698700	1.5493460304214408
chr17	80697800	80698800	1.7644209685050092
chr17	80697900	80698900	2.308636539327773
chr17	80698000	80699000	3.101434199148559
chr17	80698100	80699100	2.8319750136421367
chr17	80698200	80699200	2.6360543266835794
chr17	80698300	80699300	2.1275632175129475
chr17	80698400	80699400	1.9347800561600863
chr17	80700900	80701900	3.6003727742939886
chr17	80701000	80702000	3.9397774696886243
chr17	80701100	80702100	3.622520912863064
chr17	80701200	80702200	3.3200805591345266
chr17	80701300	80702300	3.8136601682695686
chr17	80701400	80702400	3.7081367638857663
chr17	80701500	80702500	3.5488989157958
chr17	80701600	80702600	3.89271212629992
chr17	80701700	80702700	3.655025066733964
chr17	80701800	80702800	3.2283702410058863
chr17	80701900	80702900	2.613934865709166
chr17	80702000	80703000	2.2484278341204917
chr17	80702100	80703100	2.7455268580801726
chr17	80702200	80703200	3.167043736264188
chr17	80702300	80703300	3.0571322829281686
chr17	80702400	80703400	2.9967456016202036
chr17	80702500	80703500	3.0031584858238265
chr17	80702600	80703600	2.9653752218285128
chr17	80702700	80703700	3.0005033164823383
chr17	80702800	80703800	3.7276859704965295
chr17	80702900	80703900	3.2980163557373032
chr17	80703000	80704000	3.2526000241893294
chr17	80703100	80704100	2.9757102015256254
chr17	80703200	80704200	2.836584488879597
chr17	80703300	80704300	2.4704474964038523
chr17	80703400	80704400	2.1845553838496072
chr17	80703500	80704500	1.828381627543612
chr17	80705000	80706000	3.658653815134693
chr17	80705100	80706100	2.994935431190305
chr17	80705200	80706200	3.5425752990910957
chr17	80705300	80706300	3.0926099623364984
chr17	80705400	80706400	3.5601303204884465
chr17	80705500	80706500	3.7131771061635663
chr17	80705600	80706600	3.9041119213833286
chr17	80705700	80706700	3.952388092171464
chr17	80705800	80706800	3.439945740700161
chr17	80705900	80706900	2.840940597590064
chr17	80706000	80707000	2.5408854675266612
chr17	80706100	80707100	2.7690035558738817
chr17	80706200	80707200	2.4721074266203416
chr17	80706300	80707300	2.9228846608356545
chr17	80706400	80707400	2.4743847989265846
chr17	80706500	80707500	2.588550495088393
chr17	80706600	80707600	2.6942370985447046
chr17	80706700	80707700	3.1458446231939194
chr17	80706800	80707800	3.1229770691218857
chr17	80706900	80707900	3.841448597989088
chr17	80707000	80708000	4.985087884885516
chr17	80707100	80708100	5.752633182637436
chr17	80707200	80708200	6.244492480885664
chr17	80707300	80708300	6.196038778696868
chr17	80707400	80708400	5.780984161551848
chr17	80707500	80708500	5.726503027639617
chr17	80707600	80708600	5.777924907129487
chr17	80707700	80708700	5.40318279052537
chr17	80707800	80708800	5.441126786977702
chr17	80707900	80708900	5.337775112988122
chr17	80708000	80709000	4.160621049687819
chr17	80708100	80709100	3.8216655668116686
chr17	80708200	80709200	3.017378084499812
chr17	80708300	80709300	2.707816984184994
chr17	80708400	80709400	2.9950044075523747
chr17	80708500	80709500	2.616225976862632
chr17	80708600	80709600	2.0872280572779016
chr17	80708700	80709700	2.2845680072383083
chr17	80708800	80709800	2.3945632758882343
chr17	80708900	80709900	1.5736981099819185
chr17	80709000	80710000	1.1408506386641901
chr17	80709100	80710100	0.6020395791525037
chr17	80709200	80710200	0.7481200457787709
chr17	80709300	80710300	0.9345019116765406
chr17	80709400	80710400	1.0203020352832246
chr17	80709500	80710500	0.910185259429762
chr17	80709600	80710600	1.2617043749725874
chr17	80709700	80710700	1.2165399986242185
chr17	80709800	80710800	1.0559666659230658
chr17	80709900	80710900	1.7987512092439333
chr17	80710000	80711000	1.7149437827669767
chr17	80710100	80711100	1.936557446260376
chr17	80710200	80711200	2.193269327201893
chr17	80710300	80711300	1.993521651048832
chr17	80710400	80711400	1.885036731687048
chr17	80710500	80711500	2.5831879590376707
chr17	80710600	80711600	2.9958769853183203
chr17	80710700	80711700	2.458983846766168
chr17	80711800	80712800	0.12811452177217894
chr17	80711900	80712900	-0.3332079901041537
chr17	80712000	80713000	-0.6477233935449106
chr17	80712100	80713100	-0.13738902316658788
chr17	80712200	80713200	0.28407120832908506
chr17	80712300	80713300	0.6579718079892255
chr17	80712400	80713400	0.6981357541942945
chr17	80712500	80713500	0.8170436063880177
chr17	80712600	80713600	0.17268289754043545
chr17	80712700	80713700	0.38483305254079503
chr17	80712800	80713800	0.012651303997257576
chr17	80712900	80713900	0.5689817863782769
chr17	80713000	80714000	-0.07610439254238352
chr17	80713100	80714100	0.09329478508981616
chr17	80713200	80714200	0.03557386990646653
chr17	80713300	80714300	0.3122512486077905
chr17	80713400	80714400	0.2200300666295172
chr17	80713500	80714500	0.19900569245528726
chr17	80713600	80714600	0.8778965539316349
chr17	80713700	80714700	1.052787808861008
chr17	80713800	80714800	1.5693204742429805
chr17	80713900	80714900	1.2874716288721249
chr17	80714000	80715000	1.9451550103790605
chr17	80714100	80715100	1.8101066624445488
chr17	80714200	80715200	2.1676302128876905
chr17	80714300	80715300	1.7762543204974963
chr17	80714400	80715400	1.6993842567019115
chr17	80714900	80715900	-0.5004567456711065
chr17	80715000	80716000	0.1232778488855625
chr17	80715100	80716100	-0.009103976769489508
chr17	80715200	80716200	0.17538474954517355
chr17	80715300	80716300	0.4045406943241036
chr17	80715400	80716400	0.4968693733952893
chr17	80715500	80716500	0.3060865935451887
chr17	80715600	80716600	0.3596025542000446
chr17	80715700	80716700	1.0172711074916074
chr17	80715800	80716800	1.197419119384873
chr17	80715900	80716900	0.9626959483766514
chr17	80716000	80717000	1.1046430706570678
chr17	80716100	80717100	1.3380533209514238
chr17	80716200	80717200	0.9492524569085636
chr17	80716300	80717300	0.4902921305661842
chr17	80716400	80717400	1.0234171986900895
chr17	80716500	80717500	0.992509825129707
chr17	80716600	80717600	1.126104639405882
chr17	80716700	80717700	1.4156724597190842
chr17	80716800	80717800	1.2778273922541423
chr17	80716900	80717900	1.3523042428540728
chr17	80717000	80718000	1.268499435590962
chr17	80717100	80718100	0.7509138635427827
chr17	80717200	80718200	1.399309121159127
chr17	80717300	80718300	2.0024018663244285
chr17	80717400	80718400	1.1582214916933764
chr17	80717500	80718500	1.930463044794709
chr17	80717600	80718600	1.9792626206521482
chr17	80717700	80718700	1.7344399633876846
chr17	80717800	80718800	2.3534083190719715
chr17	80717900	80718900	3.0378677990310883
chr17	80718000	80719000	3.072713592512864
chr17	80718100	80719100	3.748314783867437
chr17	80718200	80719200	3.4456592194685687
chr17	80718300	80719300	3.031378684279621
chr17	80718400	80719400	3.5640074522952503
chr17	80718500	80719500	3.2427550314530027
chr17	80718600	80719600	3.2299569867733307
chr17	80718700	80719700	3.192801335006429
chr17	80718800	80719800	3.126110769096341
chr17	80718900	80719900	2.845857433273915
chr17	80719000	80720000	2.6923571463867852
chr17	80719100	80720100	2.73452252613394
chr17	80719200	80720200	2.544824412818968
chr17	80719300	80720300	2.757832178833111
chr17	80719400	80720400	2.9120928836641475
chr17	80719500	80720500	3.134939675004644
chr17	80719600	80720600	3.3554639333146428
chr17	80719700	80720700	3.7717372302834136
chr17	80719800	80720800	3.6968823863925104
chr17	80719900	80720900	3.4718885341583654
chr17	80720000	80721000	3.436352655039167
chr17	80720100	80721100	3.2337801690455894
chr17	80720200	80721200	3.708493779313845
chr17	80720300	80721300	3.7844883629822794
chr17	80720400	80721400	4.176102118408206
chr17	80720500	80721500	4.250409099348362
chr17	80720600	80721600	4.216383479749721
chr17	80720700	80721700	4.118545404703833
chr17	80720800	80721800	4.16188188924822
chr17	80720900	80721900	4.432917089479021
chr17	80721000	80722000	4.679365183624566
chr17	80721100	80722100	4.6645159927838655
chr17	80721200	80722200	4.240131228820962
chr17	80721300	80722300	4.1646832104039735
chr17	80721400	80722400	4.109769582296317
chr17	80721500	80722500	4.016251029138667
chr17	80721600	80722600	3.8576313098538297
chr17	80721700	80722700	4.224586835833509
chr17	80721800	80722800	4.08134272170517
chr17	80721900	80722900	4.120545426884139
chr17	80722000	80723000	3.7657561375018784
chr17	80722100	80723100	3.2041762379024847
chr17	80722200	80723200	3.2192363278585185
chr17	80722300	80723300	3.0371297420881653
chr17	80722400	80723400	2.497883752649901
chr17	80722500	80723500	2.19746993531664
chr17	80722600	80723600	2.4123484431715307
chr17	80722700	80723700	1.8668029439647205
chr17	80722800	80723800	1.7644347198791597
chr17	80722900	80723900	1.0067460891701552
chr17	80723000	80724000	0.3824216737824862
chr17	80723100	80724100	0.4599662781609861
chr17	80723200	80724200	0.5410535899827466
chr17	80723300	80724300	0.3061905936160869
chr17	80723400	80724400	0.2801720510499281
chr17	80723500	80724500	0.8653808042592164
chr17	80723600	80724600	1.1458291455782017
chr17	80723700	80724700	1.2759121728993246
chr17	80723800	80724800	1.2133820950964929
chr17	80723900	80724900	2.3537721776096023
chr17	80724000	80725000	3.0615151920740526
chr17	80724100	80725100	3.3152255801440247
chr17	80724200	80725200	3.8093250612341385
chr17	80724300	80725300	4.557179836317964
chr17	80724400	80725400	3.830348331056
chr17	80724500	80725500	3.1847933275349365
chr17	80724600	80725600	3.0416524583544544
chr17	80724700	80725700	3.508011596344818
chr17	80724800	80725800	3.152329894573997
chr17	80724900	80725900	1.9396550990788999
chr17	80725000	80726000	1.9125147721507894
chr17	80725100	80726100	2.4368317057073003
chr17	80725200	80726200	2.3201398296573204
chr17	80725300	80726300	2.3545684516941323
chr17	80725400	80726400	3.6132490046738033
chr17	80725500	80726500	3.5938749667199397
chr17	80725600	80726600	3.349702994619203
chr17	80725700	80726700	3.213109846300718
chr17	80725800	80726800	3.6566481110691007
chr17	80725900	80726900	4.53857688795198
chr17	80726000	80727000	4.498695737561315
chr17	80726100	80727100	4.9007944147813705
chr17	80727300	80728300	3.425504305968433
chr17	80727400	80728400	3.5006464465327167
chr17	80727500	80728500	3.2393340797237875
chr17	80727600	80728600	3.5249939571765694
chr17	80727700	80728700	3.1991416438151314
chr17	80727800	80728800	2.8295009563971467
chr17	80727900	80728900	3.3573499235533144
chr17	80728000	80729000	3.2483234142824835
chr17	80728100	80729100	2.3949964390020577
chr17	80728200	80729200	1.7092487333699689
chr17	80728300	80729300	1.6479575981010324
chr17	80728400	80729400	1.4945017403360414
chr17	80728500	80729500	1.7221684511500526
chr17	80728600	80729600	1.2741924093602972
chr17	80728700	80729700	1.2496783095578754
chr17	80728800	80729800	1.8371013952059787
chr17	80728900	80729900	1.8689357333515904
chr17	80729000	80730000	1.3909513898072945
chr17	80729100	80730100	1.8289322744228809
chr17	80729200	80730200	3.1696998448498683
chr17	80729300	80730300	3.0384594939984506
chr17	80729400	80730400	3.3386836967485225
chr17	80729500	80730500	2.835053875182626
chr17	80729600	80730600	2.8427762826354486
chr17	80729700	80730700	4.389930785913393
chr17	80729800	80730800	4.172603733739141
chr17	80729900	80730900	4.024933390807356
chr17	80730000	80731000	4.22174485631719
chr17	80730100	80731100	4.400763218283066
chr17	80730200	80731200	3.2323184395563587
chr17	80730300	80731300	3.379307421180167
chr17	80730400	80731400	3.4857002046522525
chr17	80730500	80731500	3.7900192590558333
chr17	80730600	80731600	3.7451458732401472
chr17	80730700	80731700	2.332408025765853
chr17	80730800	80731800	1.9763683312560447
chr17	80730900	80731900	1.7719969193195633
chr17	80731000	80732000	1.9303762456191083
chr17	80731100	80732100	1.8686184594785917
chr17	80731200	80732200	2.3384561444787995
chr17	80731300	80732300	2.2347815156778266
chr17	80731400	80732400	1.520037153225956
chr17	80731500	80732500	1.6659368853503174
chr17	80731600	80732600	1.5790884197160455
chr17	80731700	80732700	1.5782528417773742
chr17	80731800	80732800	2.132088485337909
chr17	80731900	80732900	2.4341000870406706
chr17	80732000	80733000	1.7615068139535317
chr17	80732100	80733100	1.6858944164380554
chr17	80732200	80733200	1.7223020885817402
chr17	80732300	80733300	1.6319911620788592
chr17	80732400	80733400	1.4060854940053302
chr17	80732500	80733500	1.3749412814634552
chr17	80732600	80733600	1.3607674815171305
chr17	80732700	80733700	1.246228994044999
chr17	80732800	80733800	0.6206429809677076
chr17	80732900	80733900	-0.2697907772951829
chr17	80733000	80734000	-0.8627228450352102
chr17	80733100	80734100	-0.8933245357461943
chr17	80733200	80734200	-0.7513504731048111
chr17	80733300	80734300	-0.3910146938067528
chr17	80733400	80734400	0.1652581817621512
chr17	80733500	80734500	-0.06342533808238382
chr17	80733600	80734600	0.4192050951630665
chr17	80733700	80734700	0.4761175003565218
chr17	80733800	80734800	0.790221822309578
chr17	80733900	80734900	1.7130072960630445
chr17	80734000	80735000	2.874757585733777
chr17	80734100	80735100	3.1255656131526885
chr17	80734200	80735200	3.2019022972398847
chr17	80734300	80735300	2.8174705537474964
chr17	80734400	80735400	3.0347633044798736
chr17	80734500	80735500	3.1570409619105297
chr17	80734600	80735600	3.08734425725824
chr17	80734700	80735700	3.2403300645593838
chr17	80734800	80735800	3.1790307319687168
chr17	80734900	80735900	3.0470378090638666
chr17	80735000	80736000	3.3287212036802503
chr17	80735100	80736100	3.12197463704948
chr17	80735200	80736200	2.8679428597211922
chr17	80735300	80736300	2.7852028940602604
chr17	80735400	80736400	3.3599162944823417
chr17	80735500	80736500	3.7690414234998255
chr17	80735600	80736600	3.5016709680542566
chr17	80735700	80736700	3.391405667615064
chr17	80735800	80736800	3.685060393654056
chr17	80735900	80736900	4.2712311685175965
chr17	80736000	80737000	3.2762516282197556
chr17	80736100	80737100	3.1388156711928397
chr17	80736200	80737200	3.0048790804231205
chr17	80736300	80737300	3.800693762213717
chr17	80736400	80737400	3.3951129356534206
chr17	80736500	80737500	2.731060812234025
chr17	80736600	80737600	2.5226489322905667
chr17	80736700	80737700	2.530450294533973
chr17	80736800	80737800	2.5270236550905945
chr17	80740000	80741000	0.6843383064230337
chr17	80740100	80741100	0.6968809643541701
chr17	80740200	80741200	1.088494944550041
chr17	80740300	80741300	1.319768009696144
chr17	80740400	80741400	1.7637286796931997
chr17	80740500	80741500	2.1357792784048315
chr17	80740600	80741600	1.4780085067931577
chr17	80740700	80741700	1.8262654480151768
chr17	80740800	80741800	1.9374167773745723
chr17	80740900	80741900	1.9638462263713017
chr17	80741000	80742000	2.2751937019336754
chr17	80741100	80742100	2.573864936052517
chr17	80741200	80742200	2.857153442919888
chr17	80741300	80742300	2.8781757362048848
chr17	80741400	80742400	2.614375826103758
chr17	80741500	80742500	2.4411121636983264
chr17	80741600	80742600	2.3080634948284597
chr17	80741700	80742700	2.313637106569105
chr17	80741800	80742800	2.580584875019736
chr17	80741900	80742900	2.6004812566813396
chr17	80742000	80743000	2.172835840588265
chr17	80745500	80746500	3.170740751218136
chr17	80745600	80746600	3.317613368702998
chr17	80745700	80746700	3.6716638138528013
chr17	80745800	80746800	4.115751644175211
chr17	80745900	80746900	4.581528923550406
chr17	80746000	80747000	4.495148188488943
chr17	80746100	80747100	4.504800531649118
chr17	80746200	80747200	4.668614752367012
chr17	80746300	80747300	4.639390616161443
chr17	80746400	80747400	4.147863403944559
chr17	80746500	80747500	3.6178433144412274
chr17	80746600	80747600	3.615136126328948
chr17	80746700	80747700	3.7370373237379417
chr17	80746800	80747800	3.445704196339121
chr17	80746900	80747900	2.829114972429556
chr17	80747000	80748000	2.688182355976332
chr17	80749500	80750500	2.7622110841473173
chr17	80749600	80750600	3.0716833030492614
chr17	80749700	80750700	3.2844845682914223
chr17	80749800	80750800	3.3942220836388044
chr17	80749900	80750900	3.621340143155977
chr17	80750000	80751000	3.622928003283195
chr17	80750100	80751100	3.470768627458922
chr17	80750200	80751200	3.164934521454952
chr17	80750300	80751300	3.8725125658833885
chr17	80750400	80751400	3.925285010588473
chr17	80750500	80751500	3.83173154891944
chr17	80750600	80751600	3.629743766902958
chr17	80750700	80751700	3.4254790424165984
chr17	80750800	80751800	3.6811697653625233
chr17	80750900	80751900	3.6123350101671776
chr17	80751000	80752000	3.468612447562205
chr17	80751100	80752100	3.5106379338256204
chr17	80751200	80752200	3.5014557383287297
chr17	80751300	80752300	2.8128719223823
chr17	80751400	80752400	2.292374111882239
chr17	80752400	80753400	-0.5227230205114524
chr17	80752500	80753500	-0.4118815892444898
chr17	80753700	80754700	4.523412548898546
chr17	80753800	80754800	4.157393117430416
chr17	80753900	80754900	4.095191253001937
chr17	80754000	80755000	4.159208786550248
chr17	80754100	80755100	3.67488448538972
chr17	80754200	80755200	2.299422319539444
chr17	80754300	80755300	1.1818969076113792
chr17	80754400	80755400	1.049831750981072
chr17	80754500	80755500	0.5516430979170227
chr17	80754600	80755600	0.5607394101538296
chr17	80754700	80755700	-0.11833071702207153
chr17	80755600	80756600	0.06497243867670924
chr17	80755700	80756700	0.3582930989694285
chr17	80755800	80756800	0.2463548660632379
chr17	80755900	80756900	0.9070977303096118
chr17	80756000	80757000	0.24905555677551106
chr17	80756100	80757100	0.4175592732116253
chr17	80756200	80757200	-0.3983553610352938
chr17	80756300	80757300	0.2539174957331234
chr17	80756400	80757400	0.5448152643502492
chr17	80756500	80757500	0.8304735120449929
chr17	80756600	80757600	1.4321477206213629
chr17	80756700	80757700	1.4528860948827935
chr17	80756800	80757800	1.7261862576125142
chr17	80756900	80757900	1.713048794232183
chr17	80757000	80758000	1.924417866479998
chr17	80757100	80758100	2.0581803053942265
chr17	80757200	80758200	2.773053213001597
chr17	80757300	80758300	2.652033056963808
chr17	80757400	80758400	2.010727071879421
chr17	80757500	80758500	2.345264340232246
chr17	80757600	80758600	2.7869146847605117
chr17	80757700	80758700	2.8607011812200223
chr17	80757800	80758800	2.567058706198248
chr17	80757900	80758900	2.742972459251136
chr17	80758000	80759000	3.0963502186892367
chr17	80758100	80759100	3.0869302931368012
chr17	80758200	80759200	2.738845141595388
chr17	80758300	80759300	2.686436822143084
chr17	80758800	80759800	1.3604465983452465
chr17	80758900	80759900	1.9631436719842048
chr17	80759000	80760000	2.1480935219656314
chr17	80759100	80760100	1.8061828957207435
chr17	80759200	80760200	1.9803145080590423
chr17	80759300	80760300	2.1059712012841123
chr17	80760600	80761600	0.6306228020298097
chr17	80760700	80761700	1.8090975939647245
chr17	80760800	80761800	1.749089352802876
chr17	80760900	80761900	1.937633371374381
chr17	80761000	80762000	2.116651713614969
chr17	80761100	80762100	2.1339475844057585
chr17	80761200	80762200	2.534951065332113
chr17	80761300	80762300	3.2778403109843914
chr17	80761400	80762400	4.123739459116028
chr17	80761500	80762500	4.1462826984128425
chr17	80761600	80762600	4.441647981992916
chr17	80761700	80762700	4.1353179369153565
chr17	80761800	80762800	3.7860858354441898
chr17	80761900	80762900	3.453878075527679
chr17	80762000	80763000	3.3613904661714606
chr17	80762100	80763100	2.9940102873756276
chr17	80762200	80763200	2.615207374467966
chr17	80762300	80763300	2.33412836174582
chr17	80762400	80763400	2.0745447999695488
chr17	80762500	80763500	2.3430420751806245
chr17	80762600	80763600	1.9527712229996053
chr17	80762700	80763700	1.8822203758612368
chr17	80762800	80763800	2.5236039190418467
chr17	80762900	80763900	2.4606784789045424
chr17	80763000	80764000	2.562267632067593
chr17	80763100	80764100	3.0874731890205402
chr17	80763200	80764200	3.1667647931876637
chr17	80763300	80764300	2.7361796117367505
chr17	80764400	80765400	0.4146171861858806
chr17	80764500	80765500	1.26711076020795
chr17	80764600	80765600	1.7179790179217624
chr17	80764700	80765700	1.7473777158845043
chr17	80764800	80765800	1.7336171600559107
chr17	80764900	80765900	1.811344610289392
chr17	80765000	80766000	1.97234272884627
chr17	80765100	80766100	1.5840877024464897
chr17	80765200	80766200	0.9112586497809314
chr17	80765300	80766300	1.918695143689165
chr17	80765400	80766400	2.186531456031617
chr17	80765500	80766500	1.6695103525555917
chr17	80765600	80766600	1.5903462352661606
chr17	80765700	80766700	2.068575552814333
chr17	80765800	80766800	2.060888672519852
chr17	80765900	80766900	1.5192089319640774
chr17	80766000	80767000	0.9506353995500753
chr17	80766100	80767100	1.5271273531585154
chr17	80766200	80767200	2.036840244500332
chr17	80766300	80767300	1.4368348412881458
chr17	80766400	80767400	1.8377262762263604
chr17	80766500	80767500	1.8640892124932558
chr17	80766600	80767600	1.6994898441171324
chr17	80766700	80767700	0.9208844359211392
chr17	80766800	80767800	1.2023562015463969
chr17	80766900	80767900	1.643086586847616
chr17	80767000	80768000	2.000116306297253
chr17	80767100	80768100	1.8864691300084884
chr17	80767200	80768200	2.4207997695867234
chr17	80767300	80768300	2.228822807284387
chr17	80767400	80768400	2.093254422693993
chr17	80767500	80768500	1.5389785896128296
chr17	80767600	80768600	1.3636305112507034
chr17	80767700	80768700	1.931124367009304
chr17	80767800	80768800	1.868664765016724
chr17	80767900	80768900	1.6385564414112763
chr17	80768000	80769000	1.4496437123212198
chr17	80768100	80769100	1.6116422645987591
chr17	80768200	80769200	1.0922392506229164
chr17	80768300	80769300	1.2067157134426676
chr17	80768400	80769400	1.168385581666782
chr17	80768500	80769500	1.4135337361988147
chr17	80768600	80769600	1.7330618413122714
chr17	80768700	80769700	1.1288635635153543
chr17	80768800	80769800	1.980437820461982
chr17	80768900	80769900	2.0838056453480043
chr17	80769000	80770000	1.972406184647985
chr17	80769100	80770100	1.904941990701993
chr17	80769200	80770200	2.2904204097932492
chr17	80769300	80770300	1.7612074601437029
chr17	80769400	80770400	1.7288395751860552
chr17	80769500	80770500	2.8029265971494848
chr17	80769600	80770600	2.8026920114336207
chr17	80769700	80770700	2.6477012660400585
chr17	80769800	80770800	1.569539198872029
chr17	80769900	80770900	1.2564841052610138
chr17	80770000	80771000	1.6126078583728083
chr17	80770100	80771100	2.028487571106909
chr17	80770200	80771200	1.5985498825967697
chr17	80770300	80771300	2.6638903497312696
chr17	80770400	80771400	2.995022336642621
chr17	80770500	80771500	2.3576408373274607
chr17	80770600	80771600	2.5103782546032334
chr17	80770700	80771700	2.519540502233757
chr17	80772500	80773500	2.4399421076969654
chr17	80772600	80773600	2.13322228157368
chr17	80772700	80773700	2.3253762558404545
chr17	80772800	80773800	3.1434217301299143
chr17	80772900	80773900	3.4171766604918883
chr17	80773000	80774000	3.548789764239529
chr17	80773100	80774100	3.5583075980256806
chr17	80773200	80774200	3.202845454766162
chr17	80773300	80774300	3.9618372451494506
chr17	80773400	80774400	3.879101244480179
chr17	80773500	80774500	3.2245972048630565
chr17	80773600	80774600	3.2849036669915135
chr17	80773700	80774700	3.1349476678266224
chr17	80773800	80774800	2.5288804180117177
chr17	80774100	80775100	2.6287344712549103
chr17	80774200	80775200	2.7304015986136894
chr17	80774300	80775300	1.815221677451506
chr17	80774400	80775400	1.6169483051877052
chr17	80774500	80775500	2.0775403992145165
chr17	80774600	80775600	1.8575164106986903
chr17	80774700	80775700	1.5637924416812503
chr17	80774800	80775800	1.308307991541698
chr17	80774900	80775900	0.8390302727178667
chr17	80775000	80776000	0.45477364685986926
chr17	80775100	80776100	0.4779266973516123
chr17	80775200	80776200	0.18828862528981136
chr17	80775300	80776300	-0.12180556834880073
chr17	80776400	80777400	1.5652067913744754
chr17	80776500	80777500	1.0090275856696824
chr17	80776600	80777600	0.6369459111516446
chr17	80776700	80777700	0.3555270466595588
chr17	80776800	80777800	0.4651057843329553
chr17	80776900	80777900	0.4929073189866591
chr17	80777000	80778000	0.5927871209434048
chr17	80777100	80778100	0.4565671395483642
chr17	80777200	80778200	-0.17789318754731434
chr17	80777300	80778300	0.00024265292817642417
chr17	80777400	80778400	0.6080395577159821
chr17	80777500	80778500	1.5735368881957683
chr17	80777600	80778600	2.001502038217195
chr17	80777700	80778700	2.622639886207644
chr17	80777800	80778800	2.4496997569774783
chr17	80777900	80778900	2.7459099848531867
chr17	80778000	80779000	3.0522767676559246
chr17	80778100	80779100	3.1904170908584857
chr17	80778200	80779200	3.6683116738063135
chr17	80778300	80779300	3.5774661600542315
chr17	80778400	80779400	3.1988396258393816
chr17	80778500	80779500	3.4576632365905207
chr17	80778600	80779600	3.4581136013940257
chr17	80778700	80779700	3.3821041698401424
chr17	80778800	80779800	3.553549569204225
chr17	80778900	80779900	3.3330015113569718
chr17	80779000	80780000	2.9318701300580328
chr17	80779100	80780100	3.3691792672562766
chr17	80779200	80780200	3.0929315377502444
chr17	80779300	80780300	3.324623419919732
chr17	80779400	80780400	3.5867209495952435
chr17	80779500	80780500	3.5230382923504617
chr17	80779600	80780600	3.4894299337551566
chr17	80779700	80780700	2.6828448861836263
chr17	80779800	80780800	2.546374451585068
chr17	80779900	80780900	2.3082277846105628
chr17	80780000	80781000	2.051842775807361
chr17	80780100	80781100	1.5881826236019383
chr17	80780200	80781200	2.1348010460273303
chr17	80780300	80781300	2.123134062771378
chr17	80780400	80781400	2.3805683564187783
chr17	80780500	80781500	1.834899194543584
chr17	80780600	80781600	1.6023920664192253
chr17	80780700	80781700	2.1320426115360087
chr17	80780800	80781800	2.1648386498236487
chr17	80780900	80781900	2.1927079641536493
chr17	80781000	80782000	2.4907637303179646
chr17	80781100	80782100	2.107721792943864
chr17	80781200	80782200	2.0938595357085283
chr17	80781300	80782300	2.1396443527253006
chr17	80781400	80782400	1.4748525283961085
chr17	80781500	80782500	1.4298593314701682
chr17	80781600	80782600	1.9784615818318994
chr17	80781700	80782700	2.3946104481734323
chr17	80781800	80782800	2.6454921778072418
chr17	80781900	80782900	2.8730848055240368
chr17	80782000	80783000	3.061011201260694
chr17	80782100	80783100	3.0037880265616663
chr17	80782200	80783200	2.3983910519346394
chr17	80782300	80783300	2.2127237605149315
chr17	80782400	80783400	2.2836353304884667
chr17	80782500	80783500	2.3765132587314413
chr17	80784700	80785700	2.6828197653468577
chr17	80784800	80785800	2.544184123894284
chr17	80784900	80785900	3.189870205579433
chr17	80785000	80786000	2.499005852458228
chr17	80785100	80786100	2.9080894170032043
chr17	80785200	80786200	2.8942181964754883
chr17	80785300	80786300	3.190247949480784
chr17	80785400	80786400	2.738616914158595
chr17	80785500	80786500	2.1576565587205074
chr17	80785600	80786600	2.3156445774258154
chr17	80785700	80786700	2.3263321783484834
chr17	80785800	80786800	2.3971757731128776
chr17	80785900	80786900	2.2788679472456588
chr17	80786000	80787000	2.5749925933921025
chr17	80786100	80787100	2.6389102429795535
chr17	80786200	80787200	2.1127128896070166
chr17	80786300	80787300	1.9813012825510168
chr17	80786400	80787400	2.185414123206354
chr17	80786500	80787500	2.7349739517502893
chr17	80786600	80787600	2.3407921636804097
chr17	80786700	80787700	2.0239890151452617
chr17	80786800	80787800	1.7919171733779624
chr17	80787300	80788300	-0.4234641869184009
chr17	80787400	80788400	0.26463045539170105
chr17	80787500	80788500	1.293171531919387
chr17	80787600	80788600	0.4422661055797393
chr17	80787700	80788700	0.02669790721164124
chr17	80787800	80788800	-0.2279343937288782
chr17	80787900	80788900	-0.5774061175190546
chr17	80788000	80789000	-0.4257636575656332
chr17	80788100	80789100	-0.2345928340343072
chr17	80788200	80789200	-0.30319817025485885
chr17	80788300	80789300	-0.9384667678609196
chr17	80788400	80789400	-1.0101549900920557
chr17	80788500	80789500	-1.6726791517400823
chr17	80788600	80789600	-0.5194400442658519
chr17	80788700	80789700	0.4202886517483784
chr17	80788800	80789800	0.4505724742965481
chr17	80788900	80789900	0.7504481356072645
chr17	80789000	80790000	0.8664096247084301
chr17	80789100	80790100	1.4886297557439636
chr17	80789200	80790200	2.0102539130925705
chr17	80789300	80790300	2.7753052381882304
chr17	80789400	80790400	1.9642509835650737
chr17	80789500	80790500	2.383074729537744
chr17	80789600	80790600	2.583661964984909
chr17	80789700	80790700	2.5116549682081097
chr17	80789800	80790800	2.8812251568547516
chr17	80789900	80790900	2.852249150253378
chr17	80790000	80791000	3.3190234447571614
chr17	80790100	80791100	2.778344990515825
chr17	80790200	80791200	2.7303328335716306
chr17	80790300	80791300	2.4343342393374736
chr17	80790400	80791400	3.28557749733562
chr17	80790500	80791500	3.4903060702205115
chr17	80790600	80791600	2.936645811114
chr17	80790700	80791700	2.796178587092607
chr17	80790800	80791800	3.1312684028863322
chr17	80790900	80791900	3.3649738662149518
chr17	80791000	80792000	2.4703935934275774
chr17	80791100	80792100	2.9760504970096355
chr17	80791200	80792200	3.064763200291573
chr17	80791300	80792300	3.601301014080278
chr17	80791400	80792400	3.045179746038144
chr17	80791500	80792500	2.7636052379685316
chr17	80791600	80792600	2.5450676150838145
chr17	80791700	80792700	2.7205220808171044
chr17	80791800	80792800	1.729231468652247
chr17	80791900	80792900	1.8729252672371488
chr17	80792000	80793000	2.1744637068856925
chr17	80792100	80793100	2.3318760488459933
chr17	80792200	80793200	2.094455172781338
chr17	80792300	80793300	1.8642964498125665
chr17	80792400	80793400	1.682497201047907
chr17	80792500	80793500	1.3911250402464197
chr17	80792600	80793600	2.3285303336409484
chr17	80792700	80793700	2.5114694040821535
chr17	80792800	80793800	3.117605523255625
chr17	80792900	80793900	2.827739890819811
chr17	80793000	80794000	3.027032671491565
chr17	80793100	80794100	2.3844449458945487
chr17	80793200	80794200	2.8215285622595445
chr17	80793300	80794300	2.7694145353722512
chr17	80793400	80794400	2.969042116124798
chr17	80793500	80794500	3.1207378506100283
chr17	80793600	80794600	2.587459926706784
chr17	80793700	80794700	2.379474698749085
chr17	80793800	80794800	2.4094017353035566
chr17	80793900	80794900	2.5527827167223482
chr17	80794000	80795000	2.8045704935505618
chr17	80794100	80795100	3.23406537936432
chr17	80794200	80795200	2.862853921247212
chr17	80794300	80795300	2.9320518421458064
chr17	80794400	80795400	3.3537001781805085
chr17	80794500	80795500	3.628937337510851
chr17	80794600	80795600	2.8173933756156897
chr17	80794700	80795700	2.8126857916880605
chr17	80794800	80795800	2.5495247108180106
chr17	80794900	80795900	3.2975425701027743
chr17	80795000	80796000	3.0354949112585423
chr17	80795100	80796100	3.359715257737652
chr17	80795200	80796200	2.9750304150664
chr17	80795300	80796300	3.1803868559336825
chr17	80795400	80796400	3.1539796765188486
chr17	80795500	80796500	2.615112814567876
chr17	80795600	80796600	3.4110240514601844
chr17	80795700	80796700	3.136258014124871
chr17	80795800	80796800	2.9973876229128606
chr17	80795900	80796900	2.2907014903171983
chr17	80796000	80797000	2.2102791996639883
chr17	80796100	80797100	1.6411456309545462
chr17	80796200	80797200	2.06214400610658
chr17	80796300	80797300	1.418757311421636
chr17	80796400	80797400	0.8421844947479731
chr17	80797500	80798500	1.5633035962849708
chr17	80797600	80798600	2.3842808842949905
chr17	80797700	80798700	2.400208860831607
chr17	80797800	80798800	2.4641646857113804
chr17	80797900	80798900	2.4477636286784388
chr17	80798000	80799000	2.5091198781046593
chr17	80798100	80799100	2.665814419093384
chr17	80798200	80799200	2.6419164714694428
chr17	80798300	80799300	2.856004406397509
chr17	80798400	80799400	2.0220503575901785
chr17	80798500	80799500	2.085289953993717
chr17	80798600	80799600	1.8972749298723603
chr17	80798700	80799700	2.076163547849909
chr17	80798800	80799800	2.7917323400448613
chr17	80798900	80799900	2.7468313380961007
chr17	80799000	80800000	2.4951190710898947
chr17	80799100	80800100	2.4805351935405344
chr17	80799200	80800200	2.2539449853017723
chr17	80799300	80800300	2.3586533997597163
chr17	80799400	80800400	2.3640726249966018
chr17	80799500	80800500	2.4540553452713847
chr17	80799600	80800600	1.8599608187121117
chr17	80799700	80800700	2.169843188485664
chr17	80799800	80800800	1.9699039101259848
chr17	80799900	80800900	1.9203845394704089
chr17	80800000	80801000	1.9686410428499261
chr17	80800100	80801100	2.4324246217568017
chr17	80800200	80801200	2.6098081116768967
chr17	80800300	80801300	2.678596855973391
chr17	80800400	80801400	2.6697082758924107
chr17	80800500	80801500	3.151981223466109
chr17	80800600	80801600	2.327832154056744
chr17	80800700	80801700	2.137288761438081
chr17	80800800	80801800	2.0559462945465854
chr17	80800900	80801900	3.209670233223392
chr17	80801000	80802000	3.871292509480794
chr17	80801100	80802100	3.9767816774830966
chr17	80801200	80802200	3.6183119091489337
chr17	80801300	80802300	3.5225722928279093
chr17	80801400	80802400	3.770928170060941
chr17	80801500	80802500	3.4605481175323027
chr17	80801600	80802600	4.330583526679907
chr17	80801700	80802700	4.4515944934146825
chr17	80801800	80802800	4.409884824346581
chr17	80801900	80802900	3.718069411904864
chr17	80802000	80803000	3.0034602380693434
chr17	80802100	80803100	3.0288487892156457
chr17	80802200	80803200	3.8240962397586316
chr17	80802300	80803300	4.206887208238036
chr17	80802400	80803400	4.0649997619413565
chr17	80802500	80803500	4.445163392203212
chr17	80802600	80803600	5.177040523194463
chr17	80802700	80803700	5.458862148520947
chr17	80802800	80803800	5.69350784660972
chr17	80802900	80803900	5.6629502760779165
chr17	80803000	80804000	6.156341917174666
chr17	80803100	80804100	5.638237883183138
chr17	80803200	80804200	5.0850099731016565
chr17	80803300	80804300	4.8764664908393724
chr17	80803400	80804400	4.633969735503958
chr17	80803500	80804500	3.833668751933312
chr17	80803600	80804600	3.0152781000136506
chr17	80803700	80804700	2.8079458088374043
chr17	80804300	80805300	1.045438055424344
chr17	80804400	80805400	1.7110473570532343
chr17	80804500	80805500	2.4127435943697164
chr17	80804600	80805600	2.563137601008159
chr17	80804700	80805700	2.296474228832156
chr17	80804800	80805800	2.474799786740973
chr17	80804900	80805900	2.8347932642581637
chr17	80805000	80806000	2.80982189653465
chr17	80805100	80806100	2.463746933229635
chr17	80805200	80806200	2.5062537326141134
chr17	80805300	80806300	2.221490075304976
chr17	80805400	80806400	2.3857019686173166
chr17	80805500	80806500	2.489977237215823
chr17	80805600	80806600	2.5229318816917203
chr17	80805700	80806700	2.5427050444854378
chr17	80805800	80806800	2.1930508522870893
chr17	80805900	80806900	2.1826203642895394
chr17	80806000	80807000	1.9271736547294689
chr17	80806100	80807100	1.9249221010203303
chr17	80806200	80807200	2.4922652554545803
chr17	80806300	80807300	2.3865440202717894
chr17	80806400	80807400	1.5458205429982377
chr17	80806500	80807500	0.15881246825648146
chr17	80806600	80807600	-0.6540444979360059
chr17	80806700	80807700	-0.7070432027874958
chr17	80806800	80807800	-0.9862619127070859
chr17	80806900	80807900	-1.4020982456796274
chr17	80807000	80808000	-1.4015283111693937
chr17	80807100	80808100	-1.6174567571553702
chr17	80807200	80808200	-2.365126388372998
chr17	80807300	80808300	-2.238323679616846
chr17	80807400	80808400	-1.94885846931537
chr17	80807500	80808500	-1.5534435737755232
chr17	80807600	80808600	-1.2049421470098285
chr17	80807700	80808700	-0.5070937208994234
chr17	80807800	80808800	-0.15093656149278162
chr17	80807900	80808900	-0.04580395553868006
chr17	80808000	80809000	0.26710708250451076
chr17	80808100	80809100	0.34434726642934305
chr17	80808200	80809200	0.8697138422017768
chr17	80808300	80809300	0.9993588143253476
chr17	80808400	80809400	0.2859046460117032
chr17	80808500	80809500	1.1651618525377276
chr17	80808600	80809600	1.792454303402181
chr17	80808700	80809700	1.4886712686549064
chr17	80808800	80809800	0.5964318425649502
chr17	80808900	80809900	0.6081348952715153
chr17	80809000	80810000	1.0374277176823061
chr17	80809100	80810100	1.0379460025865328
chr17	80809200	80810200	1.0413738520866045
chr17	80809300	80810300	1.2371319362510211
chr17	80809400	80810400	1.296801286535067
chr17	80809500	80810500	0.6171252835366023
chr17	80809600	80810600	0.6084972481863367
chr17	80809700	80810700	0.296429005887383
chr17	80809800	80810800	1.1391085996364851
chr17	80809900	80810900	1.4193803599328956
chr17	80810000	80811000	1.1882842861078038
chr17	80810100	80811100	1.4431224871674586
chr17	80810200	80811200	1.302820195703087
chr17	80810300	80811300	0.7798618540036855
chr17	80813200	80814200	0.1942994234887756
chr17	80813300	80814300	-0.21990397841157425
chr17	80813400	80814400	-0.5900327627108514
chr17	80813500	80814500	0.25338907008393624
chr17	80813600	80814600	0.6024661304652935
chr17	80813700	80814700	0.8181377833064245
chr17	80813800	80814800	1.0418812012980814
chr17	80813900	80814900	1.1888672552855142
chr17	80814000	80815000	1.4192431178541043
chr17	80814100	80815100	1.007514105918056
chr17	80814200	80815200	1.1787488803502997
chr17	80814300	80815300	1.72060862550273
chr17	80816200	80817200	3.637436801714831
chr17	80816300	80817300	3.0262684526739267
chr17	80816400	80817400	3.7381520543518927
chr17	80816500	80817500	3.67639907779724
chr17	80816600	80817600	3.8821627353782575
chr17	80816700	80817700	4.021962457343187
chr17	80816800	80817800	4.191217182023145
chr17	80816900	80817900	4.15510488564919
chr17	80817000	80818000	3.937074992191444
chr17	80817100	80818100	3.849063412008524
chr17	80817200	80818200	3.2175957008221903
chr17	80817300	80818300	3.8874318500556453
chr17	80817400	80818400	3.4776159928733392
chr17	80817500	80818500	3.290187279769006
chr17	80817600	80818600	3.297080723621378
chr17	80817700	80818700	3.2742517975536223
chr17	80817800	80818800	3.044020577240628
chr17	80817900	80818900	2.7330482884415366
chr17	80818000	80819000	3.1500169943633
chr17	80818100	80819100	3.2617759289170296
chr17	80818200	80819200	3.7570015586168655
chr17	80818300	80819300	3.4056827853825866
chr17	80818400	80819400	3.0296443079862256
chr17	80818500	80819500	3.2801430572808266
chr17	80818600	80819600	3.4536218149746563
chr17	80818700	80819700	3.4555250404848272
chr17	80818800	80819800	3.385480806250351
chr17	80818900	80819900	3.663776707531462
chr17	80819000	80820000	3.8711675995061574
chr17	80819100	80820100	3.7237851850772326
chr17	80819200	80820200	3.6208484360480577
chr17	80819300	80820300	4.135474827126163
chr17	80819400	80820400	4.5299827772416466
chr17	80819500	80820500	5.1704452181273375
chr17	80819600	80820600	4.744978873461408
chr17	80819700	80820700	4.965440194429913
chr17	80819800	80820800	5.0635993951312575
chr17	80819900	80820900	4.794677495319653
chr17	80820000	80821000	4.116227585012883
chr17	80820100	80821100	3.823438975335025
chr17	80820200	80821200	3.3823714953317188
chr17	80820300	80821300	2.7514972777110147
chr17	80822300	80823300	5.396282687167765
chr17	80822400	80823400	5.242981852032762
chr17	80822500	80823500	5.264235638008648
chr17	80822600	80823600	5.413121300024321
chr17	80822700	80823700	5.52087142984325
chr17	80822800	80823800	5.320092060278208
chr17	80822900	80823900	5.109712275685166
chr17	80823000	80824000	4.5044028332591175
chr17	80823100	80824100	4.417584332054423
chr17	80823200	80824200	2.916195259672692
chr17	80829000	80830000	2.153966867644114
chr17	80829100	80830100	2.6610333986120143
chr17	80829200	80830200	2.800576354263012
chr17	80829300	80830300	3.0841957305942165
chr17	80829400	80830400	2.8160650190087635
chr17	80829500	80830500	2.764502022538842
chr17	80829600	80830600	3.412041431260051
chr17	80829700	80830700	2.4562167993239514
chr17	80829800	80830800	2.572004066965792
chr17	80829900	80830900	2.68174447972844
chr17	80830000	80831000	1.7444841074366502
chr17	80830100	80831100	1.8169427136626428
chr17	80830200	80831200	1.8976363766887905
chr17	80830300	80831300	2.4630000266746483
chr17	80830400	80831400	2.316186112859109
chr17	80830500	80831500	2.802576872028361
chr17	80830600	80831600	2.36509254111603
chr17	80830700	80831700	2.4577146088435966
chr17	80830800	80831800	2.022205052888786
chr17	80830900	80831900	2.0198968858370825
chr17	80831000	80832000	2.9033798927267793
chr17	80831100	80832100	2.826147244459904
chr17	80831200	80832200	2.7282314597432027
chr17	80831300	80832300	1.8941066929446202
chr17	80833800	80834800	1.3607122602561252
chr17	80833900	80834900	2.347913344210052
chr17	80834000	80835000	2.4361422604685417
chr17	80834100	80835100	2.6012511189813523
chr17	80834200	80835200	2.7426385760269385
chr17	80834300	80835300	2.2936336950820446
chr17	80834400	80835400	2.123284191904476
chr17	80834500	80835500	2.3707725723211643
chr17	80834600	80835600	2.3288653610511125
chr17	80834700	80835700	2.103872033702875
chr17	80834800	80835800	2.092041169082331
chr17	80834900	80835900	1.6478108837400889
chr17	80835000	80836000	2.023151488616767
chr17	80835100	80836100	2.5234489438874514
chr17	80835200	80836200	2.425925350382479
chr17	80836200	80837200	2.0663293818089974
chr17	80836300	80837300	1.6715873908895742
chr17	80836400	80837400	1.6704931569966677
chr17	80836500	80837500	1.919354438767064
chr17	80836600	80837600	2.0740174778295457
chr17	80836700	80837700	1.8633883180889643
chr17	80836800	80837800	1.7705972515351391
chr17	80836900	80837900	1.6862862864247363
chr17	80842600	80843600	1.529564679809343
chr17	80842700	80843700	1.591937670571302
chr17	80842800	80843800	2.132596425033241
chr17	80842900	80843900	2.325735631476166
chr17	80843000	80844000	2.829684095221447
chr17	80843100	80844100	3.1771291324455566
chr17	80843200	80844200	3.779877693990603
chr17	80843300	80844300	3.588111383088102
chr17	80843400	80844400	3.7084495026287834
chr17	80843500	80844500	4.023458234041482
chr17	80843600	80844600	4.209421832702692
chr17	80843700	80844700	4.552335758479533
chr17	80843800	80844800	4.587711534032162
chr17	80843900	80844900	5.108386974771956
chr17	80844000	80845000	4.71495158004931
chr17	80844100	80845100	4.641946307478553
chr17	80844200	80845200	4.852341710656392
chr17	80844300	80845300	5.3546086077169415
chr17	80844400	80845400	5.6691716942795765
chr17	80844500	80845500	5.4881597039265335
chr17	80844600	80845600	6.242265726499095
chr17	80844700	80845700	5.806213810081115
chr17	80844800	80845800	5.5465759082869335
chr17	80844900	80845900	5.287850529753987
chr17	80845000	80846000	5.444541530571561
chr17	80845100	80846100	5.171465274242563
chr17	80845200	80846200	4.545260751451043
chr17	80845300	80846300	3.982772448900013
chr17	80845400	80846400	3.9553707713379658
chr17	80845500	80846500	4.038282363977065
chr17	80845600	80846600	3.3258408452500463
chr17	80845700	80846700	3.3839386297230263
chr17	80851400	80852400	1.4273384525789004
chr17	80851500	80852500	2.215612505709456
chr17	80851600	80852600	3.2835986532237933
chr17	80851700	80852700	2.8418493758634447
chr17	80851800	80852800	2.9099643285595813
chr17	80851900	80852900	3.2275223485602633
chr17	80852000	80853000	3.459959972710097
chr17	80852100	80853100	3.807105920448586
chr17	80852200	80853200	4.2382108064234485
chr17	80852300	80853300	4.4718460617365015
chr17	80852400	80853400	4.8072801935981895
chr17	80852500	80853500	4.111885487097255
chr17	80852600	80853600	3.2686586837546225
chr17	80852700	80853700	3.2262781568845664
chr17	80852800	80853800	3.0368305070920583
chr17	80852900	80853900	2.9498272239247365
chr17	80853000	80854000	2.5525828888258815
chr17	80853100	80854100	1.9545123578626624
chr17	80853200	80854200	1.5445472455473264
chr17	80853300	80854300	1.2553324703431228
chr17	80853400	80854400	0.6155897623184521
chr17	80853500	80854500	1.0632445976118778
chr17	80855000	80856000	2.2353498127557616
chr17	80855100	80856100	2.0707659890161176
chr17	80855200	80856200	2.1494352674656656
chr17	80855300	80856300	2.3866731713150107
chr17	80855400	80856400	2.4193309450708527
chr17	80855500	80856500	2.518639852635816
chr17	80855600	80856600	2.522935810794323
chr17	80855700	80856700	2.8399667839622165
chr17	80855800	80856800	2.2154450020855734
chr17	80859700	80860700	5.686377907235701
chr17	80859800	80860800	5.882884361685513
chr17	80859900	80860900	5.9175992095801
chr17	80860000	80861000	5.774802720227835
chr17	80860100	80861100	5.651840937804723
chr17	80860200	80861200	5.348021116117285
chr17	80860300	80861300	5.277561917446072
chr17	80860400	80861400	4.748362608802206
chr17	80860500	80861500	3.4496043995095182
chr17	80860900	80861900	4.035958048680678
chr17	80861000	80862000	4.4542280097667675
chr17	80861100	80862100	4.838616513521607
chr17	80861200	80862200	4.781148391021784
chr17	80861300	80862300	4.7092586057993016
chr17	80861400	80862400	5.036301607401323
chr17	80861500	80862500	5.219530276340306
chr17	80861600	80862600	4.718124800759241
chr17	80861700	80862700	4.296389253659626
chr17	80861800	80862800	3.9169604763529886
chr17	80861900	80862900	3.418264951255676
chr17	80862000	80863000	2.9374330358046463
chr17	80862100	80863100	2.2930989101865022
chr17	80862200	80863200	2.420643712444523
chr17	80862300	80863300	2.719079102429474
chr17	80864800	80865800	2.947299954798735
chr17	80864900	80865900	2.983565363066976
chr17	80865000	80866000	2.8281216925136663
chr17	80865100	80866100	2.861849436978332
chr17	80865200	80866200	3.4753150803339983
chr17	80865300	80866300	3.774421344440879
chr17	80865400	80866400	3.5384760636697727
chr17	80865500	80866500	3.03139067929236
chr17	80865600	80866600	3.3900642470990023
chr17	80865700	80866700	3.1000261186259803
chr17	80865800	80866800	3.308421226383385
chr17	80865900	80866900	3.160120680704254
chr17	80866000	80867000	2.8425678844105806
chr17	80866100	80867100	2.809495575528301
chr17	80866200	80867200	1.9862643418095889
chr17	80866300	80867300	1.243247582051337
chr17	80866400	80867400	1.868740217449716
chr17	80866500	80867500	2.247112679011127
chr17	80866600	80867600	1.629332035891057
chr17	80866700	80867700	1.537919654285703
chr17	80866800	80867800	0.8300038197385414
chr17	80866900	80867900	1.0871534264093832
chr17	80867000	80868000	1.0807305835676637
chr17	80867100	80868100	1.2722587107967136
chr17	80867200	80868200	1.3015178894623467
chr17	80867300	80868300	1.6193715929040955
chr17	80867400	80868400	1.6759806649090698
chr17	80867500	80868500	1.6134721430059962
chr17	80867600	80868600	1.420114888802016
chr17	80867700	80868700	1.6063168867847706
chr17	80867800	80868800	2.1621010384225987
chr17	80867900	80868900	2.8849670421010285
chr17	80868000	80869000	3.485917612752916
chr17	80868100	80869100	3.9579813811988753
chr17	80868200	80869200	4.236722891551472
chr17	80868300	80869300	4.789110292580826
chr17	80868400	80869400	4.606050502851321
chr17	80868500	80869500	4.959655631098972
chr17	80868600	80869600	5.389796797800146
chr17	80868700	80869700	5.343929071564771
chr17	80868800	80869800	5.103186370101689
chr17	80868900	80869900	4.073392818279582
chr17	80869000	80870000	3.3340258516079886
chr17	80869100	80870100	3.0809485828972183
chr17	80869200	80870200	2.789012224017762
chr17	80869300	80870300	2.4293418946359835
chr17	80869400	80870400	2.2233003368849142
chr17	80869500	80870500	2.0351714496710964
chr17	80869600	80870600	1.8886810537162533
chr17	80869700	80870700	1.7749625909037163
chr17	80869800	80870800	1.445188328350834
chr17	80869900	80870900	1.292172205785192
chr17	80870000	80871000	1.8032111338101944
chr17	80870100	80871100	1.664497981682086
chr17	80870200	80871200	1.6698334469302232
chr17	80870300	80871300	1.6088133486804097
chr17	80870400	80871400	1.7865862636915313
chr17	80870500	80871500	1.863865833361232
chr17	80870600	80871600	1.9124300413684068
chr17	80870700	80871700	2.6725110450259133
chr17	80870800	80871800	2.9144578736748636
chr17	80870900	80871900	3.303459571042921
chr17	80871000	80872000	3.4120914863379643
chr17	80871100	80872100	2.940863475284259
chr17	80871200	80872200	2.9429750560890016
chr17	80871300	80872300	3.2707886786430365
chr17	80871400	80872400	2.8657030193515887
chr17	80871500	80872500	3.5795269834932872
chr17	80871600	80872600	3.6254936936597617
chr17	80871700	80872700	3.7352525502797764
chr17	80871800	80872800	3.8496937705822143
chr17	80871900	80872900	4.001705977045683
chr17	80872000	80873000	3.774241091229867
chr17	80872100	80873100	3.939201281382208
chr17	80872200	80873200	3.8879934208849196
chr17	80872300	80873300	3.528642394453885
chr17	80872400	80873400	3.75959229462733
chr17	80872500	80873500	3.2186392988544
chr17	80872600	80873600	3.5002565601673585
chr17	80872700	80873700	3.1630520720588797
chr17	80872800	80873800	3.281061466538415
chr17	80872900	80873900	3.3654258495542906
chr17	80873000	80874000	3.926983402234953
chr17	80873100	80874100	4.247107508411764
chr17	80873200	80874200	4.1539006879732
chr17	80873300	80874300	3.83746462650728
chr17	80873400	80874400	3.5797771031408017
chr17	80873500	80874500	3.119070352783678
chr17	80873600	80874600	2.4365422460114066
chr17	80873700	80874700	2.1541589850002207
chr17	80873800	80874800	2.2618203354560507
chr17	80873900	80874900	2.1528352722213047
chr17	80874000	80875000	2.0498465666019086
chr17	80874100	80875100	1.8172603725942147
chr17	80874200	80875200	1.4785142193133805
chr17	80874300	80875300	1.5391443246058307
chr17	80874400	80875400	1.4786344019053252
chr17	80874500	80875500	1.3170770971177257
chr17	80874600	80875600	1.651376111357785
chr17	80874700	80875700	2.265919614148628
chr17	80877300	80878300	2.003767477710132
chr17	80877400	80878400	2.1824772071680205
chr17	80877500	80878500	2.749637011409949
chr17	80877600	80878600	3.1945958632598668
chr17	80877700	80878700	3.5152253193349523
chr17	80877800	80878800	3.5702153483168826
chr17	80877900	80878900	3.6526570255002615
chr17	80878000	80879000	4.111431394242217
chr17	80878100	80879100	3.990057512108921
chr17	80878200	80879200	4.2297323695543065
chr17	80878300	80879300	4.5611645103937235
chr17	80878400	80879400	4.92778853197131
chr17	80879400	80880400	3.3819247051915315
chr17	80879500	80880500	3.2793322157248483
chr17	80879600	80880600	3.729112514946821
chr17	80879700	80880700	3.8607648358636544
chr17	80879800	80880800	2.9105781236000925
chr17	80879900	80880900	2.871439266409157
chr17	80889900	80890900	3.9957879074457066
chr17	80890000	80891000	3.719093636453317
chr17	80890100	80891100	3.5237528439903927
chr17	80890200	80891200	3.189929958154615
chr17	80890300	80891300	3.3219219864642624
chr17	80890400	80891400	3.3661191946244804
chr17	80891300	80892300	3.3117869949307126
chr17	80891400	80892400	2.9896180507988666
chr17	80891500	80892500	3.0906855940302966
chr17	80891600	80892600	3.1530504303157127
chr17	80891700	80892700	3.258441171213029
chr17	80891800	80892800	2.502720064794953
chr17	80893400	80894400	5.230053438868304
chr17	80893500	80894500	4.875489361084346
chr17	80893600	80894600	4.576212174647881
chr17	80899300	80900300	2.6081459427992555
chr17	80899400	80900400	2.7482979307284885
chr17	80899500	80900500	2.7123026371429373
chr17	80899600	80900600	2.584905700625832
chr17	80899700	80900700	2.768638303482504
chr17	80899800	80900800	2.8724370802987167
chr17	80899900	80900900	2.9944956707388752
chr17	80900000	80901000	3.017669449873076
chr17	80900900	80901900	2.9737254781583964
chr17	80901000	80902000	3.0915319819619653
chr17	80901100	80902100	3.028911638235542
chr17	80901200	80902200	2.7656027935594647
chr17	80901300	80902300	2.7137537512520185
chr17	80901400	80902400	2.792578222922108
chr17	80901500	80902500	2.938902207388165
chr17	80903500	80904500	2.4175843195717146
chr17	80903600	80904600	2.1815299356581086
chr17	80903700	80904700	3.0488481253587683
chr17	80903800	80904800	2.947501113914248
chr17	80903900	80904900	3.5287931455660915
chr17	80904000	80905000	3.471951704576224
chr17	80904100	80905100	2.8623234654131218
chr17	80904200	80905200	2.4273342087652403
chr17	80904300	80905300	2.1154454868135213
chr17	80904400	80905400	1.9650687497044672
chr17	80905500	80906500	4.8893782920523865
chr17	80905600	80906600	4.896018500421903
chr17	80905700	80906700	4.959631488990205
chr17	80905800	80906800	4.608768347844599
chr17	80905900	80906900	3.9398565455688215
chr17	80906000	80907000	3.758641860409052
chr17	80908600	80909600	1.2087628266264852
chr17	80908700	80909700	2.4399244432701552
chr17	80908800	80909800	2.5829110558310635
chr17	80908900	80909900	2.56970395037131
chr17	80909000	80910000	2.162333243803001
chr17	80909100	80910100	1.941882999375244
chr17	80909200	80910200	2.3710141587441336
chr17	80909300	80910300	3.077414891348768
chr17	80909400	80910400	3.086841037451432
chr17	80909500	80910500	3.1532065135045344
chr17	80909600	80910600	3.6918379295509176
chr17	80909700	80910700	3.03798918666467
chr17	80909800	80910800	2.9684306541588867
chr17	80909900	80910900	2.6793378716096883
chr17	80910000	80911000	2.824162787540484
chr17	80910100	80911100	3.3424390235835983
chr17	80910200	80911200	2.785960223274386
chr17	80910600	80911600	1.7365478060345685
chr17	80910700	80911700	1.8852446256186977
chr17	80910800	80911800	2.278452057877677
chr17	80910900	80911900	2.5751656223440085
chr17	80911000	80912000	2.5082427892451222
chr17	80911100	80912100	2.1055000253308243
chr17	80911200	80912200	1.5892126449898498
chr17	80911300	80912300	1.615063508185617
chr17	80911400	80912400	1.7873408200140768
chr17	80911500	80912500	1.852539412537074
chr17	80911600	80912600	1.7438554259179957
chr17	80911700	80912700	1.8370669643678528
chr17	80911800	80912800	1.5947256604627855
chr17	80911900	80912900	2.0785001725070087
chr17	80912000	80913000	2.6177769311292245
chr17	80912100	80913100	3.1503796922870952
chr17	80912200	80913200	3.4587054130272548
chr17	80912300	80913300	3.465508856105
chr17	80912400	80913400	3.885844289784281
chr17	80912500	80913500	3.487943808737529
chr17	80912600	80913600	3.720081143571192
chr17	80912700	80913700	3.3421282737836924
chr17	80912800	80913800	3.305976683427671
chr17	80912900	80913900	2.849063225619436
chr17	80913000	80914000	2.1168594902929376
chr17	80913100	80914100	1.7732958774967862
chr17	80913200	80914200	1.7105476864830442
chr17	80915700	80916700	3.0435370917536555
chr17	80915800	80916800	2.921999107683139
chr17	80915900	80916900	2.8666562618537488
chr17	80916000	80917000	2.626212920562362
chr17	80916100	80917100	2.989303050519455
chr17	80916200	80917200	3.397023030495576
chr17	80916300	80917300	2.4096262792192946
chr17	80916400	80917400	2.3956768281102705
chr17	80916500	80917500	2.7012614420267123
chr17	80916600	80917600	2.7886727811239727
chr17	80916700	80917700	3.114207691277328
chr17	80916800	80917800	2.9066329909164565
chr17	80916900	80917900	2.87232567186971
chr17	80917000	80918000	3.011932408426265
chr17	80917100	80918100	2.8469201424758674
chr17	80917200	80918200	2.561020066118135
chr17	80917300	80918300	3.0488818032624083
chr17	80917400	80918400	2.7107463053480783
chr17	80917500	80918500	2.7376516276662697
chr17	80918600	80919600	3.031683500696388
chr17	80918700	80919700	2.9568598498438057
chr17	80918800	80919800	3.140076548063542
chr17	80918900	80919900	2.9961770685074964
chr17	80919000	80920000	2.8264466213349637
chr17	80919100	80920100	2.921323224075018
chr17	80923300	80924300	2.8092808744590814
chr17	80923400	80924400	2.6880514731822265
chr17	80923500	80924500	3.2466039416361085
chr17	80923600	80924600	3.5972187537979825
chr17	80923700	80924700	2.796345467147072
chr17	80923800	80924800	3.3989779384496237
chr17	80923900	80924900	3.1788506099358083
chr17	80924000	80925000	3.2293438089660214
chr17	80924100	80925100	3.0195616879949885
chr17	80924200	80925200	3.4422544696100323
chr17	80924300	80925300	2.7207907461951275
chr17	80924400	80925400	2.68087043459872
chr17	80927000	80928000	2.3668999830609603
chr17	80927100	80928100	2.6830040489600364
chr17	80927200	80928200	2.5787103811384062
chr17	80927300	80928300	2.336569897415732
chr17	80927400	80928400	2.082554497745225
chr17	80930600	80931600	1.6739875833370337
chr17	80930700	80931700	2.9592209150219717
chr17	80930800	80931800	3.3655142929796904
chr17	80930900	80931900	3.7734248935353953
chr17	80931700	80932700	2.8737373489029987
chr17	80931800	80932800	2.34495617756676
chr17	80931900	80932900	1.9632018056299751
chr17	80932000	80933000	1.7220478581199241
chr17	80932100	80933100	1.67652418550933
chr17	80932200	80933200	1.6254715727317328
chr17	80932300	80933300	1.1094013395733495
chr17	80932900	80933900	2.346078990109352
chr17	80933000	80934000	2.5379333798548536
chr17	80933100	80934100	2.7484295804430188
chr17	80933200	80934200	2.8993357557440325
chr17	80935100	80936100	1.9097214695839904
chr17	80935200	80936200	1.732110127588694
chr17	80935300	80936300	2.397547434769994
chr17	80935400	80936400	2.7813137048444108
chr17	80935500	80936500	2.6914802844692525
chr17	80935600	80936600	3.2803746988787186
chr17	80935700	80936700	3.6212263803475233
chr17	80935800	80936800	3.752515315968424
chr17	80935900	80936900	3.878223912363171
chr17	80936000	80937000	4.080544859886988
chr17	80936100	80937100	3.240173061237824
chr17	80936200	80937200	3.5307324440568326
chr17	80936300	80937300	2.9718560603119526
chr17	80936400	80937400	2.53171859235043
chr17	80936500	80937500	2.747043735758413
chr17	80936600	80937600	2.376403249298782
chr17	80936700	80937700	1.996348230386575
chr17	80936800	80937800	2.262797377229916
chr17	80936900	80937900	2.574236383272598
chr17	80937000	80938000	2.6036112793903055
chr17	80937100	80938100	2.7352561165146345
chr17	80937200	80938200	2.3952543932798718
chr17	80943300	80944300	3.065563233516878
chr17	80943400	80944400	2.4598824266426402
chr17	80943500	80944500	3.059784410828477
chr17	80943600	80944600	2.8909826837422163
chr17	80943700	80944700	3.363690163468752
chr17	80943800	80944800	3.2876278605545624
chr17	80943900	80944900	2.7879593772784763
chr17	80944000	80945000	2.400630879002267
chr17	80945000	80946000	0.6359927091540533
chr17	80945100	80946100	0.20371985543033452
chr17	80945200	80946200	0.2905518876108204
chr17	80945300	80946300	0.3273176106702497
chr17	80945400	80946400	1.3990819715669274
chr17	80946700	80947700	3.274550435852292
chr17	80946800	80947800	3.6370538457528436
chr17	80946900	80947900	3.8917692499394585
chr17	80947000	80948000	4.419822815271589
chr17	80947100	80948100	4.697349367426614
chr17	80947200	80948200	5.2615977101870826
chr17	80947300	80948300	5.893512412761469
chr17	80947400	80948400	5.863521054053752
chr17	80947500	80948500	5.848167872101405
chr17	80947600	80948600	5.026978973411078
chr17	80951700	80952700	2.5099774467316105
chr17	80951800	80952800	2.5150935141931643
chr17	80951900	80952900	2.479114987679592
chr17	80956000	80957000	2.6296618368980256
chr17	80956100	80957100	2.9980988623614087
chr17	80956200	80957200	2.9670535203755377
chr17	80956300	80957300	3.110649783690372
chr17	80956400	80957400	3.3451445040633465
chr17	80956500	80957500	3.144677912488006
chr17	80956600	80957600	3.5974385122848096
chr17	80956700	80957700	4.731641055544908
chr17	80956900	80957900	5.136598552388349
chr17	80957000	80958000	4.592555842193819
chr17	80958500	80959500	5.230953167169134
chr17	80958600	80959600	5.9405000856381385
chr17	80958700	80959700	6.5628064481678425
chr17	80958800	80959800	6.8629818600909775
chr17	80958900	80959900	7.168238657610008
chr17	80959000	80960000	6.746097172024256
chr17	80959100	80960100	6.7903628639864735
chr17	80959200	80960200	7.277168540356118
chr17	80959300	80960300	7.634205184129572
chr17	80959400	80960400	7.263690574612492
chr17	80959500	80960500	7.013452585153006
chr17	80959600	80960600	6.406132389738136
chr17	80959700	80960700	5.602081583441841
chr17	80959800	80960800	5.24632490537866
chr17	80959900	80960900	5.011516600936367
chr17	80960000	80961000	4.755678140669797
chr17	80967400	80968400	2.357196312634709
chr17	80967500	80968500	2.0622161290988292
chr17	80967600	80968600	1.975849957564311
chr17	80967700	80968700	2.015946584565428
chr17	80967800	80968800	1.9841744094383773
chr17	80967900	80968900	1.7885062888988692
chr17	80968000	80969000	1.9822249098234965
chr17	80970700	80971700	2.0975869345377256
chr17	80970800	80971800	2.902255467065351
chr17	80970900	80971900	3.089150191550325
chr17	80971000	80972000	3.644007204718813
chr17	80971100	80972100	4.259771369328783
chr17	80971200	80972200	5.2052464765003625
chr17	80971300	80972300	5.279036568266244
chr17	80971400	80972400	5.209529421693918
chr17	80971500	80972500	5.062664117112367
chr17	80971600	80972600	5.697138937209969
chr17	80971700	80972700	5.64864804612926
chr17	80971800	80972800	5.190335604950363
chr17	80971900	80972900	4.998032312145432
chr17	80972000	80973000	4.439294160587431
chr17	80973500	80974500	1.8085581898278893
chr17	80973600	80974600	1.3463420625630178
chr17	80973700	80974700	1.167501521740271
chr17	80973800	80974800	0.2399098729879057
chr17	80973900	80974900	-0.12912936571777708
chr17	80974000	80975000	0.03626541627789999
chr17	80974100	80975100	0.20028923120731493
chr17	80974200	80975200	-0.7402672231296298
chr17	80974300	80975300	-0.6366171071610259
chr17	80974400	80975400	-0.9719470350330792
chr17	80974500	80975500	-0.8739289493897835
chr17	80974600	80975600	-0.2349074404223408
chr17	80974700	80975700	-0.3083269401111101
chr17	80974800	80975800	0.21390854381966504
chr17	80974900	80975900	0.4614410548875049
chr17	80975000	80976000	0.9031477493195139
chr17	80975100	80976100	0.6848995503681807
chr17	80975200	80976200	1.4779009874627222
chr17	80975300	80976300	1.8358014486721528
chr17	80975400	80976400	2.283246840603812
chr17	80975500	80976500	2.452053539799992
chr17	80975600	80976600	2.4804734447758374
chr17	80975700	80976700	2.971898909694956
chr17	80975800	80976800	2.9826425781704886
chr17	80975900	80976900	3.324700267246415
chr17	80976000	80977000	2.744756272480758
chr17	80976100	80977100	2.9864777035353147
chr17	80976200	80977200	2.820873582397529
chr17	80976300	80977300	2.7297893944239005
chr17	80976400	80977400	2.3534657529757665
chr17	80976500	80977500	2.0701814110428822
chr17	80976600	80977600	1.6490283230835725
chr17	80976700	80977700	1.5606607425685093
chr17	80976800	80977800	1.9467192452495647
chr17	80976900	80977900	1.7990731310303756
chr17	80977000	80978000	1.9759557203077829
chr17	80977100	80978100	1.7213670283499658
chr17	80977200	80978200	1.0935660862572176
chr17	80977300	80978300	0.9774954762028252
chr17	80977400	80978400	1.26091990368945
chr17	80977500	80978500	1.7029858957301025
chr17	80977600	80978600	1.6785515439075342
chr17	80977700	80978700	1.7780058279786033
chr17	80977800	80978800	1.7645210560553393
chr17	80977900	80978900	1.4239102167516964
chr17	80978000	80979000	1.62604919642008
chr17	80978100	80979100	1.9801275278253112
chr17	80978200	80979200	2.45604877190972
chr17	80978300	80979300	2.1528213711099142
chr17	80982300	80983300	1.5576997749134367
chr17	80982400	80983400	1.8854584833883268
chr17	80982500	80983500	2.422132477908729
chr17	80982600	80983600	2.6683590260728733
chr17	80982700	80983700	2.750972653397154
chr17	80982800	80983800	3.0674557361565986
chr17	80982900	80983900	3.2656511933202887
chr17	80983000	80984000	3.116022211226615
chr17	80983100	80984100	2.8819830205581494
chr17	80983200	80984200	3.1920562813054145
chr17	80983300	80984300	3.859504308141707
chr17	80983400	80984400	4.140384366505482
chr17	80983500	80984500	3.818186684078328
chr17	80983600	80984600	3.5487196803732703
chr17	80983700	80984700	3.958662662347425
chr17	80983800	80984800	4.2566566373541495
chr17	80983900	80984900	3.5797427751840765
chr17	80984000	80985000	3.860318330317844
chr17	80984100	80985100	4.182082204838695
chr17	80984200	80985200	3.531456406295588
chr17	80984300	80985300	3.4724767706368884
chr17	80984400	80985400	3.0026794743684664
chr17	80984500	80985500	3.048824692695248
chr17	80984600	80985600	3.2026662884334454
chr17	80984700	80985700	2.607338141366591
chr17	80985500	80986500	3.6548280454247184
chr17	80985600	80986600	3.458342340462025
chr17	80986500	80987500	3.950560346056157
chr17	80986600	80987600	3.940081020270183
chr17	80986700	80987700	3.64136845847797
chr17	80986800	80987800	3.5378104208344703
chr17	80986900	80987900	3.2391582742823943
chr17	80987000	80988000	2.9706322208933913
chr17	80987100	80988100	2.584611182854016
chr17	80987200	80988200	2.6671058372288963
chr17	80987300	80988300	2.166212576139376
chr17	80987400	80988400	1.4786741379868438
chr17	80987500	80988500	1.3931489799452743
chr17	80987600	80988600	2.250173312024639
chr17	80989900	80990900	0.8669460088552421
chr17	80990000	80991000	1.6779623156245698
chr17	80990100	80991100	1.6919377221672756
chr17	80990200	80991200	2.4106657762685932
chr17	80990300	80991300	2.5850734065800127
chr17	80991500	80992500	4.767503152963947
chr17	80991600	80992600	4.877795667213961
chr17	80991700	80992700	3.98257742147834
chr17	80991800	80992800	3.150463018168574
chr17	80993000	80994000	2.6595019098513024
chr17	80993100	80994100	3.1933626072479373
chr17	80993200	80994200	3.5977675931378488
chr17	80993300	80994300	3.591947175223713
chr17	80993400	80994400	4.0498670735978575
chr17	80993500	80994500	4.280425305794744
chr17	80993600	80994600	5.018538526580818
chr17	80993700	80994700	6.135268171339037
chr17	80993800	80994800	6.203101163478393
chr17	80994600	80995600	5.532378398984936
chr17	80994700	80995700	4.633758467891388
chr17	80994800	80995800	3.763206332412475
chr17	80994900	80995900	3.5798365917005484
chr17	80995000	80996000	3.2729143252908273
chr17	80995100	80996100	3.6168352922409768
chr17	80995200	80996200	2.9315589767084886
chr17	80995300	80996300	4.0294629319851545
chr17	80995400	80996400	3.912286547932201
chr17	80995500	80996500	4.048777882898636
chr17	80995600	80996600	3.4582206426619284
chr17	80995700	80996700	3.43374785746504
chr17	80995800	80996800	3.457127480143181
chr17	80995900	80996900	3.293598033954712
chr17	80996000	80997000	3.4028569902423818
chr17	80996100	80997100	2.7904240796164617
chr17	80996200	80997200	3.0487808639055496
chr17	80996300	80997300	2.155366400276493
chr17	81002200	81003200	0.511854680441171
chr17	81002300	81003300	0.03428231705784548
chr17	81002400	81003400	0.023731199817223363
chr17	81002500	81003500	-0.14528611726269253
chr17	81002600	81003600	0.05442749672181778
chr17	81002700	81003700	-0.4899057824926484
chr17	81002800	81003800	-0.33314099644248113
chr17	81002900	81003900	-0.17955460214107016
chr17	81003000	81004000	0.7009392632985074
chr17	81003100	81004100	1.120983717292504
chr17	81003200	81004200	1.7098830368872102
chr17	81003300	81004300	2.4144595423540243
chr17	81003400	81004400	3.3008638566398973
chr17	81003500	81004500	4.2949043252071935
chr17	81003600	81004600	4.289326345348469
chr17	81003700	81004700	4.593711593011006
chr17	81003800	81004800	4.409149276482179
chr17	81005900	81006900	2.1206210310858817
chr17	81006000	81007000	2.3577822750119024
chr17	81006100	81007100	1.9406882910211327
chr17	81006200	81007200	2.3711107176393105
chr17	81006300	81007300	1.7862119875681552
chr17	81006400	81007400	2.095079424629262
chr17	81006500	81007500	1.9634767670019933
chr17	81006600	81007600	2.227631008203434
chr17	81006700	81007700	2.650128228173981
chr17	81006800	81007800	2.8908692767336377
chr17	81008300	81009300	2.200698824908036
chr17	81008400	81009400	2.547809237390601
chr17	81008500	81009500	2.369599295694647
chr17	81008600	81009600	2.1880483403060493
chr17	81008700	81009700	2.2037103104138063
chr17	81008800	81009800	2.23307534826468
chr17	81008900	81009900	2.4921939693801347
chr17	81009000	81010000	2.131011281515945
chr17	81009100	81010100	1.9377813824503745
chr17	81009200	81010200	1.560855593504667
chr17	81009300	81010300	1.085547408122842
chr17	81009400	81010400	0.8796719584939919
chr17	81010100	81011100	2.2600322636744257
chr17	81010200	81011200	2.637973816917453
chr17	81010300	81011300	2.6555262070886205
chr17	81010400	81011400	2.3995102293262254
chr17	81010500	81011500	2.0144203687932705
chr17	81010600	81011600	1.6457643915262423
chr17	81010700	81011700	1.4072162427379913
chr17	81010800	81011800	1.7103279541067118
chr17	81010900	81011900	1.5934442326420504
chr17	81011000	81012000	1.8365205089297774
chr17	81011100	81012100	2.1885876182507564
chr17	81011200	81012200	2.7256757280013386
chr17	81011300	81012300	3.1818956494552686
chr17	81011400	81012400	3.365695676421852
chr17	81011500	81012500	4.132765602947597
chr17	81011600	81012600	4.4589099435408475
chr17	81011700	81012700	4.639613574203667
chr17	81011800	81012800	4.340696696047623
chr17	81011900	81012900	4.040763342519458
chr17	81012000	81013000	3.436436193591453
chr17	81012100	81013100	2.581664528053376
chr17	81012800	81013800	0.8931486915040854
chr17	81012900	81013900	0.8647655724984318
chr17	81013000	81014000	1.4867027765428633
chr17	81013100	81014100	1.5175430382463126
chr17	81013200	81014200	1.506819892595661
chr17	81013300	81014300	0.956857803940118
chr17	81013400	81014400	0.9053941618723976
chr17	81013500	81014500	0.8561566960937286
chr17	81013600	81014600	0.9454195160695684
chr17	81013700	81014700	1.69464988635568
chr17	81013800	81014800	1.1133334229524774
chr17	81013900	81014900	1.0225754100158255
chr17	81014000	81015000	0.48215875421720233
chr17	81014100	81015100	0.9429253406418959
chr17	81014200	81015200	0.834735197189977
chr17	81014300	81015300	1.246653139953919
chr17	81014400	81015400	1.9308967359214808
chr17	81014500	81015500	2.0436248686862624
chr17	81014600	81015600	1.9463848729865807
chr17	81014700	81015700	1.0836584689294897
chr17	81014800	81015800	1.4952542610530437
chr17	81014900	81015900	2.2208809690756133
chr17	81015000	81016000	2.1413332871060144
chr17	81015100	81016100	1.972641868532
chr17	81015200	81016200	1.8622625373174089
chr17	81016300	81017300	3.1404592327855543
chr17	81016400	81017400	3.7938046184209515
chr17	81016500	81017500	3.638529581448803
chr17	81016600	81017600	3.6113268878443416
chr17	81016700	81017700	3.3745021810096847
chr17	81017400	81018400	2.054247484931792
chr17	81017500	81018500	2.6700473438472745
chr17	81017600	81018600	2.3953940984299456
chr17	81017700	81018700	2.441869182654041
chr17	81017800	81018800	2.6974887727465116
chr17	81017900	81018900	2.355267513272971
chr17	81018000	81019000	1.7690983475681044
chr17	81018100	81019100	1.4569749029034484
chr17	81019100	81020100	2.644343283262217
chr17	81019200	81020200	2.834161277453391
chr17	81019300	81020300	3.136228240126444
chr17	81019400	81020400	3.193343743245936
chr17	81019500	81020500	3.1565465774521075
chr17	81019600	81020600	3.263274807530125
chr17	81019700	81020700	3.4945501410445954
chr17	81019800	81020800	3.692637428225837
chr17	81019900	81020900	3.0545664891455555
chr17	81020000	81021000	3.0308489103773644
chr17	81020100	81021100	2.4354924618138307
chr17	81020200	81021200	2.0454659459650197
chr17	81020300	81021300	1.915607984092789
chr17	81021200	81022200	2.151563233954971
chr17	81021300	81022300	1.9237849071113453
chr17	81021400	81022400	2.348617498386069
chr17	81021500	81022500	2.2079797376677583
chr17	81021600	81022600	2.2460929773699694
chr17	81021700	81022700	2.2322501442885083
chr17	81023000	81024000	3.094560227175884
chr17	81023100	81024100	3.146816199508147
chr17	81023200	81024200	3.151933017072033
chr17	81023300	81024300	3.0897044767213084
chr17	81023400	81024400	3.260794231575232
chr17	81023500	81024500	3.4871243728161896
chr17	81023600	81024600	2.8218719608280827
chr17	81023700	81024700	2.6906923427040486
chr17	81023800	81024800	2.0573730964747297
chr17	81023900	81024900	2.272912452814016
chr17	81028400	81029400	0.4975031795674907
chr17	81028500	81029500	1.1147580486497115
chr17	81028600	81029600	1.5868822151483608
chr17	81028700	81029700	1.2602809614475787
chr17	81028800	81029800	1.0200546605396703
chr17	81028900	81029900	0.9487573641529782
chr17	81029000	81030000	1.3899816711299715
chr17	81029100	81030100	2.0679472589487764
chr17	81029200	81030200	2.9300939607124024
chr17	81029300	81030300	2.988054177220773
chr17	81029400	81030400	3.0015726904878037
chr17	81029500	81030500	2.7092866643455227
chr17	81029600	81030600	2.576063214542856
chr17	81029700	81030700	2.6448714938151463
chr17	81029800	81030800	2.595662223660133
chr17	81029900	81030900	2.7958327240920764
chr17	81030000	81031000	2.520627546184971
chr17	81030100	81031100	2.552479325554093
chr17	81030900	81031900	1.3687096309198938
chr17	81031000	81032000	1.9893801206068407
chr17	81031100	81032100	1.9453249531861327
chr17	81031200	81032200	1.9121316916221682
chr17	81031300	81032300	2.080724410999413
chr17	81031400	81032400	2.1585864262712247
chr17	81031500	81032500	2.2787006386196853
chr17	81031600	81032600	1.6857071398866952
chr17	81032700	81033700	2.0476555912517096
chr17	81032800	81033800	2.2268348892423857
chr17	81032900	81033900	2.143515689062341
chr17	81033000	81034000	1.0059019065902377
chr17	81033100	81034100	0.2357444958957045
chr17	81033200	81034200	-0.15055341966322588
chr17	81033300	81034300	-0.07281673520752191
chr17	81033400	81034400	-0.4885486162950887
chr17	81033500	81034500	0.0015551002697582615
chr17	81033600	81034600	0.6109756516185766
chr17	81033700	81034700	1.6644833149332638
chr17	81033800	81034800	1.8365747172453333
chr17	81033900	81034900	1.679957515511792
chr17	81034000	81035000	2.2449289688028666
chr17	81034100	81035100	2.2320369515475846
chr17	81034200	81035200	0.03775234428320303
chr17	81034300	81035300	-0.6773217246623876
chr17	81034400	81035400	-0.7975134636293728
chr17	81034500	81035500	-0.9127070233317792
chr17	81034600	81035600	-1.1050292330883664
chr17	81034700	81035700	-1.8798393874784305
chr17	81034800	81035800	-2.2719157540864754
chr17	81034900	81035900	-2.6723989524678204
chr17	81035000	81036000	-3.607332320762356
chr17	81035100	81036100	-3.975625326361632
chr17	81042200	81043200	-0.4111245806664599
chr17	81042300	81043300	-0.09670208817022667
chr17	81042400	81043400	0.2231423011505841
chr17	81042500	81043500	0.7971304519614187
chr17	81042600	81043600	0.6699361950666193
chr17	81042700	81043700	0.38321925047588906
chr17	81045100	81046100	2.0126120554455413
chr17	81045200	81046200	3.0122205496515173
chr17	81045300	81046300	2.7442886631578887
chr17	81045400	81046400	3.1172004170557623
chr17	81045500	81046500	3.101019312018754
chr17	81045600	81046600	3.6933020480532206
chr17	81045700	81046700	4.138934117813124
chr17	81045800	81046800	3.766591623892786
chr17	81045900	81046900	3.5818950355079706
chr17	81046000	81047000	4.501371255169058
chr17	81046100	81047100	4.0554290223367335
chr17	81046200	81047200	2.996784068338897
chr17	81046300	81047300	3.1913003578762016
chr17	81054100	81055100	2.4019929448615023
chr17	81054200	81055200	2.290766864714249
chr17	81054300	81055300	2.449352630998721
chr17	81054400	81055400	2.107025480876852
chr17	81054500	81055500	1.7759236250938215
chr17	81055600	81056600	1.0078616824836608
chr17	81055700	81056700	1.1408098927405568
chr17	81055800	81056800	1.446005633551816
chr17	81056700	81057700	1.5915792980112575
chr17	81056800	81057800	1.4221743474883992
chr17	81056900	81057900	1.4912938319447857
chr17	81059700	81060700	0.4876532218309539
chr17	81059800	81060800	0.4412952908380696
chr17	81059900	81060900	0.7466870534437707
chr17	81060000	81061000	0.9988762934820218
chr17	81060100	81061100	1.0833472213098008
chr17	81060200	81061200	1.1211660339542706
chr17	81060300	81061300	1.04768912938604
chr17	81060400	81061400	1.0881015393611189
chr17	81060500	81061500	1.0644453203887676
chr17	81060600	81061600	1.138127091025371
chr17	81060700	81061700	1.641561600405212
chr17	81060800	81061800	1.565822889439593
chr17	81060900	81061900	1.3235660038456227
chr17	81061000	81062000	0.7507124796729359
chr17	81061100	81062100	0.5387274386743006
chr17	81061200	81062200	0.474503557439571
chr17	81061300	81062300	0.5813225311396893
chr17	81061400	81062400	0.09798230060933012
chr17	81061500	81062500	0.015067317887657259
chr17	81061600	81062600	-0.2628005064691426
chr17	81063000	81064000	1.0666750848890854
chr17	81063100	81064100	1.2076054621218253
chr17	81063200	81064200	1.4608335871565343
chr17	81063300	81064300	1.1612476366793052
chr17	81068900	81069900	2.7495087827998703
chr17	81069000	81070000	1.7202772311896277
chr17	81069100	81070100	1.4628766529106665
chr17	81069200	81070200	1.3576231686748013
chr17	81069300	81070300	1.5363413335624392
chr17	81069400	81070400	1.5520349509569304
chr17	81069500	81070500	0.9454584764961944
chr17	81069600	81070600	1.3009691526797555
chr17	81072000	81073000	1.7344455349117462
chr17	81072100	81073100	1.8240506169550916
chr17	81072200	81073200	1.6863573560599914
chr17	81072300	81073300	1.0633910125873158
chr17	81072400	81073400	0.9454573504224524
chr17	81072500	81073500	0.7840161135571555
chr17	81072600	81073600	0.5044226035445526
chr17	81072700	81073700	0.15638894476201345
chr17	81072800	81073800	0.19636262200795696
chr17	81072900	81073900	-0.6496755984077025
chr17	81075300	81076300	0.5869202320645106
chr17	81075400	81076400	0.6673290331940306
chr17	81075500	81076500	0.5155063870625621
chr17	81075600	81076600	0.5517590920638769
chr17	81075700	81076700	0.8505314508921916
chr17	81075800	81076800	0.7670237163610616
chr17	81075900	81076900	0.7133671295195828
chr17	81076000	81077000	0.45567403909523535
chr17	81076100	81077100	0.245527226057679
chr17	81076200	81077200	0.7764692232330136
chr17	81076300	81077300	0.9480764633007748
chr17	81076400	81077400	1.6681294317568491
chr17	81076500	81077500	1.5914977046837195
chr17	81076600	81077600	1.7245150601366173
chr17	81076700	81077700	1.605490281145066
chr17	81076800	81077800	2.1642743731680727
chr17	81086800	81087800	3.443636737422866
chr17	81086900	81087900	3.6987144738055564
chr17	81087000	81088000	3.4383543455737575
chr17	81087100	81088100	2.690473798736856
chr17	81087200	81088200	2.439847884048897
chr17	81087300	81088300	2.5738826689679324
chr17	81087400	81088400	2.3373976604456344
chr17	81087500	81088500	1.3948909692373288
chr17	81087600	81088600	1.269541933126698
chr17	81087700	81088700	1.5031387730745105
chr17	81087800	81088800	0.5873273470314571
chr17	81087900	81088900	0.4000301499954396
chr17	81093500	81094500	2.1863271475803847
chr17	81093600	81094600	2.222188018230204
chr17	81093700	81094700	2.1429848993555
chr17	81093800	81094800	2.0106116810066395
chr17	81093900	81094900	1.9263496230071482
chr17	81094000	81095000	2.0735812589146105
chr17	81094100	81095100	2.050176175112904
chr17	81094200	81095200	1.5411427583744286
chr17	81114000	81115000	0.5249023829422534
chr17	81114100	81115100	0.4231443198143998
chr17	81114200	81115200	1.2712261169533283
chr17	81114300	81115300	1.7252777719550567
chr17	81114400	81115400	2.1813838780902284
chr17	81114500	81115500	2.1210841484724647
chr17	81114600	81115600	2.242566361509971
chr17	81114700	81115700	3.4122659078735715
chr17	81114800	81115800	2.9449226910204285
chr17	81114900	81115900	2.4702091238813897
chr17	81125900	81126900	5.2811670764979235
chr17	81126000	81127000	5.1188332515185895
chr17	81126100	81127100	5.311208739591224
chr17	81126200	81127200	5.6892995698204425
chr17	81126300	81127300	5.821152632440053
chr17	81126400	81127400	5.108593494802607
chr17	81126500	81127500	3.9800188131405987
chr17	81126600	81127600	3.1578660134983343
chr17	81126700	81127700	2.4661944119525367
chr17	81136000	81137000	2.8796741574919373
chr17	81136100	81137100	1.7720411480027214
chr17	81136200	81137200	1.276440503011271
chr17	81136300	81137300	1.1528788588126473
chr17	81136400	81137400	1.6960692819004652
chr17	81136500	81137500	2.3912126151067734
chr17	81136600	81137600	2.4607251597555067
chr17	81136700	81137700	2.2413891146587988
chr17	81136800	81137800	1.6896429043704009
chr17	81136900	81137900	1.029141507953553
chr17	81137000	81138000	1.2749980997610701
chr17	81137100	81138100	2.0013800663157184
chr17	81141500	81142500	1.7842210188356284
chr17	81141600	81142600	2.117225650727656
chr17	81141700	81142700	2.233144882099125
chr17	81141800	81142800	2.158560044366004
chr17	81141900	81142900	2.7132249063842973
chr17	81142000	81143000	2.5055661672053877
chr17	81142100	81143100	3.1990650486144387
chr17	81142200	81143200	2.5002920298130142
chr17	81144200	81145200	3.2877656665367345
chr17	81144300	81145300	2.8868979441611184
chr17	81144400	81145400	2.9808380342866023
chr17	81144500	81145500	3.052140913117383
chr17	81148800	81149800	3.355623473360291
chr17	81148900	81149900	3.402415422554298
chr17	81149000	81150000	3.7780004886835363
chr17	81149100	81150100	4.880052580554147
chr17	81149200	81150200	4.428044949759704
chr17	81149300	81150300	4.532772555544038
chr17	81149500	81150500	4.734527782692681
chr17	81149600	81150600	4.352530394568051
chr17	81149700	81150700	4.17791990486108
chr17	81149800	81150800	3.885855793699549
chr17	81149900	81150900	4.165518785617091
chr17	81150000	81151000	3.83133226962809
chr17	81150100	81151100	1.5439298453727632
chr17	81150200	81151200	2.1928668858694205
chr17	81151400	81152400	2.542145224060649
chr17	81151500	81152500	2.420058870685982
chr17	81151600	81152600	2.228504756064813
chr17	81151700	81152700	2.1916720742854823
chr17	81151800	81152800	2.6273208794827707
chr17	81151900	81152900	2.4684495635334938
chr17	81152000	81153000	2.912828735432042
chr17	81152100	81153100	2.914990527298443
chr17	81152200	81153200	3.159544308697354
chr17	81152300	81153300	3.1960416440996102
chr17	81152400	81153400	3.3196736261175
chr17	81152500	81153500	3.459691455246324
chr17	81152600	81153600	3.5708421746633183
chr17	81152700	81153700	3.4440573518350845
chr17	81152800	81153800	3.241209937551452
chr17	81152900	81153900	2.910083679376503
chr17	81153000	81154000	2.7235527514778752
chr17	81153100	81154100	2.9284696013966216
chr17	81153200	81154200	2.8012155009667103
chr17	81153300	81154300	3.0878743712997334
chr17	81154800	81155800	3.582668607372596
chr17	81154900	81155900	3.8704486173044614
chr17	81155000	81156000	3.9443734003896225
chr17	81155100	81156100	3.5219768506020426
chr17	81155200	81156200	2.4315371473875125
chr17	81155300	81156300	1.2230285607042093
chr17	81155400	81156400	1.1154941143405344
chr17	81155500	81156500	1.0089141524376886
chr17	81155600	81156600	0.7488758118525056
chr17	81155700	81156700	0.8284492216806064
chr17	81155800	81156800	-0.056780841718915
chr17	81161200	81162200	4.698726350126735
chr17	81161300	81162300	5.180529958530356
chr17	81161400	81162400	5.162842827048574
chr17	81161500	81162500	5.1519516120144475
chr17	81161600	81162600	5.1394263573268635
chr17	81161700	81162700	5.130643485781894
chr17	81161800	81162800	5.156340408138104
chr17	81161900	81162900	4.789787215332575
chr17	81171900	81172900	2.689869668173284
chr17	81172000	81173000	2.896636272151928
chr17	81172100	81173100	3.19698325775266
chr17	81172200	81173200	3.3531741328129385
chr17	81172300	81173300	3.897127969677308
chr17	81172400	81173400	3.938836674301348
chr17	81172500	81173500	4.0637350718913465
chr17	81172600	81173600	3.667606333515094
chr17	81172700	81173700	3.01306364887269
chr17	81172800	81173800	3.202288310589465
chr17	81172900	81173900	2.1661281096151805
chr17	81177300	81178300	3.1727928219096784
chr17	81177400	81178400	3.4055241026557517
chr17	81177500	81178500	3.3243208765474814
chr17	81177600	81178600	3.6286350301636516
chr17	81177700	81178700	2.6073928157865485
chr17	81186000	81187000	4.915630766413524
chr17	81186100	81187100	5.478958283814795
chr17	81186200	81187200	5.708375665133022
chr17	81186300	81187300	5.188731182561384
chr17	81186400	81187400	4.668923899681358
chr17	81186500	81187500	4.708935526183756
chr17	81186600	81187600	5.083344546266515
chr17	81186700	81187700	4.736632780872919
chr17	81186800	81187800	4.341960441370167
chr17	81186900	81187900	4.197171730813508
chr17	81187000	81188000	3.994094493315014
chr17	81188300	81189300	2.6858204508122427
chr17	81188400	81189400	2.701928296385029
chr17	81188500	81189500	3.179099521609208
chr17	81188600	81189600	3.5824053294952027
chr17	81188700	81189700	3.6146906534130134
chr17	81188800	81189800	3.4036826237850804
chr17	81188900	81189900	3.5917091750633685
chr17	81189000	81190000	3.2798532179727187
chr17	81189100	81190100	3.1306744751962188
chr17	81189200	81190200	3.149697873780713
chr17	81200700	81201700	1.376378068643498
chr17	81200800	81201800	2.202807935045718
chr17	81200900	81201900	2.0013374032829434
chr17	81201000	81202000	1.350160870810457
chr17	81201100	81202100	1.7483810676555107
chr17	81201200	81202200	1.84960163160074
chr17	81201300	81202300	2.2103797951800934
chr17	81201400	81202400	2.4204116618999527
chr17	81201500	81202500	2.4186681470406155
chr17	81201600	81202600	3.1818356723286505
chr17	81201700	81202700	3.5400584967864868
chr17	81201800	81202800	3.2229925277291187
chr17	81201900	81202900	4.0104779186409285
chr17	81202200	81203200	5.028141440281423
chr17	81202300	81203300	4.323800539598989
chr17	81202400	81203400	4.334207528186829
chr17	81202500	81203500	4.842263628129894
chr17	81202600	81203600	5.077645765956507
chr17	81202700	81203700	5.277257538783744
chr17	81202800	81203800	5.077961877571579
chr17	81202900	81203900	4.626977120272293
chr17	81203000	81204000	4.619100885410765
chr17	81203100	81204100	3.698187995868364
chr17	81203200	81204200	3.2213255473868982
chr17	81203300	81204300	3.4625499682787577
chr17	81203800	81204800	3.1921703805891233
chr17	81203900	81204900	3.3275389692238653
chr17	81204000	81205000	3.093893396529397
chr17	81204100	81205100	3.1408916186702287
chr17	81204200	81205200	3.1604836182349167
chr17	81204300	81205300	3.2490041374395697
chr17	81205600	81206600	2.151637745524359
chr17	81205700	81206700	2.1596242428027246
chr17	81205800	81206800	2.5092186368104104
chr17	81205900	81206900	2.864286399086508
chr17	81206000	81207000	3.3718929898101893
chr17	81206100	81207100	1.959127345766511
chr17	81206200	81207200	1.5482214014674551
chr17	81206300	81207300	2.2558228763716137
chr17	81206400	81207400	1.6402874663451932
chr17	81208000	81209000	5.568400362682562
chr17	81208100	81209100	4.936552223731579
chr17	81208200	81209200	4.32279539025954
chr17	81208300	81209300	4.196595147631453
chr17	81208400	81209400	3.576761101665636
chr17	81208500	81209500	3.4531159433239598
chr17	81210900	81211900	3.7331042504344105
chr17	81212000	81213000	2.8107457617345726
chr17	81212400	81213400	2.1527718448989184
chr17	81212500	81213500	1.8353930876305449
chr17	81212600	81213600	1.4546241350143834
chr17	81212700	81213700	1.2710858056681469
chr17	81212800	81213800	1.5153700104343852
chr17	81212900	81213900	1.6912331640811744
chr17	81213000	81214000	1.9729924309671227
chr17	81213100	81214100	1.8981886019338283
chr17	81213200	81214200	2.0248817801354124
chr17	81213300	81214300	2.148309833270218
chr17	81213400	81214400	1.9714172931593417
chr17	81213500	81214500	1.8936602355633945
chr17	81214000	81215000	1.8919876471576662
chr17	81214100	81215100	2.147404561906653
chr17	81214200	81215200	2.3330503262913984
chr17	81214300	81215300	2.724936332835409
chr17	81214400	81215400	3.4560727490349623
chr17	81214500	81215500	3.8893963570449936
chr17	81214600	81215600	4.378589667563724
chr17	81215000	81216000	4.1101056145245405
chr17	81215100	81216100	3.8198000499030864
chr17	81215200	81216200	3.971372168006112
chr17	81215300	81216300	4.129233235538162
chr17	81215400	81216400	3.722524279885056
chr17	81215500	81216500	3.2451268903283217
chr17	81215600	81216600	2.7815693836910107
chr17	81215700	81216700	2.3373817616146964
chr17	81215800	81216800	2.270232263629424
chr17	81215900	81216900	2.347136416573824
chr17	81216000	81217000	2.6633343210571567
chr17	81216100	81217100	3.1301334553052254
chr17	81216200	81217200	2.642698575890663
chr17	81216300	81217300	2.5231634798554947
chr17	81216400	81217400	2.636914914902071
chr17	81216500	81217500	3.0071031806955664
chr17	81216600	81217600	3.613798085595065
chr17	81216700	81217700	3.9728365839659636
chr17	81216800	81217800	3.7017212791365486
chr17	81216900	81217900	3.0874051847703647
chr17	81217000	81218000	2.5920221818470686
chr17	81217100	81218100	2.0356455994203992
chr17	81217200	81218200	2.6224534749750057
chr17	81217300	81218300	2.0232474522069586
chr17	81217400	81218400	1.8702145757139483
chr17	81217500	81218500	1.5577918741427146
chr17	81217600	81218600	0.4855850607067173
chr17	81217700	81218700	-0.3910639153445427
chr17	81218800	81219800	2.549105532957324
chr17	81218900	81219900	3.4041801011495365
chr17	81219000	81220000	4.041484389605577
chr17	81219100	81220100	4.456300755029104
chr17	81219200	81220200	4.288017393320248
chr17	81219300	81220300	4.0343178293502095
chr17	81219400	81220400	4.084181630085899
chr17	81219500	81220500	3.093081130839176
chr17	81219600	81220600	2.856125382512312
chr17	81219700	81220700	2.7004663991057485
chr17	81219800	81220800	2.8682597143557387
chr17	81219900	81220900	2.0023275764134048
chr17	81220000	81221000	0.9752965534900636
chr17	81220100	81221100	0.13674943944481416
chr17	81221200	81222200	4.200333318473087
chr17	81221300	81222300	3.8610935608832304
chr17	81221400	81222400	3.3502809094576627
chr17	81221500	81222500	2.9403084374147057
chr17	81221600	81222600	2.5391279688954236
chr17	81221700	81222700	2.7057843472748644
chr17	81223700	81224700	2.192714596018459
chr17	81223800	81224800	2.176597390279705
chr17	81224600	81225600	-1.025639270580419
chr17	81224700	81225700	-1.09660685671373
chr17	81225600	81226600	1.6209015096447246
chr17	81225700	81226700	2.140046061365931
chr17	81225800	81226800	1.6622013803473918
chr17	81225900	81226900	1.7783974626285486
chr17	81226000	81227000	1.9578337299228832
chr17	81226300	81227300	1.5486218702744154
chr17	81227600	81228600	1.367427935367507
chr17	81227700	81228700	1.9782324133416997
chr17	81227800	81228800	2.0998900023544564
chr17	81227900	81228900	1.8492724826197509
chr17	81228000	81229000	2.136462114137992
chr17	81228100	81229100	2.194151153059579
chr17	81228200	81229200	3.0037394857365003
chr17	81229300	81230300	4.2126374495330285
chr17	81229400	81230400	3.866854980832116
chr17	81229500	81230500	3.8892308365931054
chr17	81229600	81230600	4.42844114687505
chr17	81229700	81230700	4.618574855561259
chr17	81229800	81230800	4.181228677175402
chr17	81229900	81230900	4.017107728802052
chr17	81230000	81231000	4.19240497880001
chr17	81230100	81231100	3.6944732297688563
chr17	81230200	81231200	3.4672172803796184
chr17	81230300	81231300	4.041477138804187
chr17	81230400	81231400	4.442230187404129
chr17	81230500	81231500	4.354501451081778
chr17	81232600	81233600	3.5679153332781732
chr17	81232700	81233700	4.745862583470824
chr17	81232800	81233800	5.2378874754883515
chr17	81232900	81233900	5.533191400377964
chr17	81233000	81234000	5.814674071915035
chr17	81233100	81234100	6.398010805909702
chr17	81233200	81234200	7.0364721959743015
chr17	81233300	81234300	7.137750669409696
chr17	81233400	81234400	7.583528185095305
chr17	81233500	81234500	6.915233415281977
chr17	81233600	81234600	6.45745912414763
chr17	81233700	81234700	6.104406009739553
chr17	81233800	81234800	6.1707810623532895
chr17	81233900	81234900	6.085351000902437
chr17	81234000	81235000	5.351427057585505
chr17	81234100	81235100	4.578195557451521
chr17	81234200	81235200	3.771162549983176
chr17	81234300	81235300	3.4138367522712247
chr17	81234400	81235400	3.357807950030053
chr17	81234500	81235500	3.2647876945917567
chr17	81234600	81235600	3.1077670032787443
chr17	81234700	81235700	2.921577201060936
chr17	81234800	81235800	2.3885031746512966
chr17	81239100	81240100	4.2592589205544416
chr17	81239200	81240200	3.633433720422404
chr17	81239300	81240300	3.2752463585734164
chr17	81239400	81240400	3.5039487696140363
chr17	81239500	81240500	3.1946060377621124
chr17	81239600	81240600	3.105968383959546
chr17	81239700	81240700	2.6731909903686346
chr17	81239800	81240800	2.501094436463126
chr17	81239900	81240900	2.582466231449435
chr17	81240000	81241000	2.784244588212224
chr17	81240100	81241100	2.7458212190152214
chr17	81240200	81241200	2.864589466913228
chr17	81240300	81241300	3.177494585500959
chr17	81240400	81241400	2.486666468320116
chr17	81240500	81241500	2.8743166027806817
chr17	81240600	81241600	3.3157364840470853
chr17	81240700	81241700	3.739510560476432
chr17	81240800	81241800	3.5135849489641653
chr17	81240900	81241900	3.1466370756848447
chr17	81241000	81242000	2.8025885609796526
chr17	81241100	81242100	2.7868829046268035
chr17	81241200	81242200	3.859862065288652
chr17	81241300	81242300	3.9428728670917046
chr17	81241400	81242400	4.234702389090165
chr17	81241500	81242500	3.5606118416930093
chr17	81241600	81242600	2.7323325922769155
chr17	81242700	81243700	3.158697394740201
chr17	81242800	81243800	3.5192385713792618
chr17	81242900	81243900	3.779041477683384
chr17	81243200	81244200	2.6432759432018407
chr17	81243300	81244300	2.6434052359708806
chr17	81243400	81244400	2.927524329371487
chr17	81243500	81244500	2.8799905553110485
chr17	81243600	81244600	2.920082066646636
chr17	81243700	81244700	2.9429604846886765
chr17	81243800	81244800	2.3065893442042373
chr17	81243900	81244900	1.5883089413576152
chr17	81248000	81249000	2.0266742681296512
chr17	81248100	81249100	2.060186893843915
chr17	81252700	81253700	2.7866478784621567
chr17	81252800	81253800	3.2252375568738527
chr17	81252900	81253900	3.9077137935691697
chr17	81253000	81254000	4.144457482795575
chr17	81253100	81254100	4.439288803271125
chr17	81253200	81254200	4.276770372640956
chr17	81253300	81254300	4.065307574680157
chr17	81253400	81254400	3.5286508390689133
chr17	81253500	81254500	3.174045763395214
chr17	81263800	81264800	3.385422928887388
chr17	81263900	81264900	3.037923565503236
chr17	81264000	81265000	3.6423978350215864
chr17	81264100	81265100	3.7229159502256417
chr17	81264200	81265200	3.8345313705130697
chr17	81264300	81265300	4.202138824262331
chr17	81264400	81265400	3.8760266045448417
chr17	81264500	81265500	2.801420745046816
chr17	81264600	81265600	2.6273135558518805
chr17	81264700	81265700	2.9465608669127565
chr17	81264800	81265800	3.2757065139993036
chr17	81264900	81265900	4.413835751476979
chr17	81265000	81266000	4.188586005074822
chr17	81265100	81266100	3.864326971728982
chr17	81265200	81266200	4.2118627527515935
chr17	81265300	81266300	4.239128187686621
chr17	81265400	81266400	4.975380095918808
chr17	81265500	81266500	5.193563479620956
chr17	81265600	81266600	5.6769553158495905
chr17	81265700	81266700	5.292422533915556
chr17	81265800	81266800	4.846765001215245
chr17	81265900	81266900	3.868626238139942
chr17	81266000	81267000	3.5394233520108935
chr17	81266100	81267100	3.889622769753413
chr17	81266200	81267200	3.30087117198493
chr17	81266300	81267300	2.3152535369897462
chr17	81266400	81267400	1.5818686241330897
chr17	81266500	81267500	1.809223277335236
chr17	81266600	81267600	1.6210063310856904
chr17	81266700	81267700	2.645946164443585
chr17	81266800	81267800	2.656826951724481
chr17	81266900	81267900	2.662539977575034
chr17	81267000	81268000	2.7574372195097254
chr17	81267100	81268100	2.519899235283371
chr17	81267200	81268200	2.5346588786349122
chr17	81267300	81268300	2.8250146140427748
chr17	81267400	81268400	2.8332881220319672
chr17	81267500	81268500	2.333993863294616
chr17	81267600	81268600	1.831291156630242
chr17	81267700	81268700	0.6982784906492332
chr17	81267800	81268800	0.6181984632379204
chr17	81267900	81268900	0.3270634187001853
chr17	81268000	81269000	0.8334159462350742
chr17	81268100	81269100	1.0679045965382594
chr17	81268200	81269200	1.3234316135118045
chr17	81268500	81269500	1.6980817737453702
chr17	81268600	81269600	1.1195509807172896
chr17	81268700	81269700	1.6523721615530758
chr17	81268800	81269800	2.202246317876948
chr17	81268900	81269900	2.8162483565121965
chr17	81269000	81270000	2.6235875515373706
chr17	81269100	81270100	2.5448620012304177
chr17	81269200	81270200	2.7866568282140007
chr17	81269300	81270300	3.3508733522702316
chr17	81269400	81270400	2.8827398048710533
chr17	81269500	81270500	3.1942424837383925
chr17	81269600	81270600	3.984138638903492
chr17	81269700	81270700	3.6559170743481664
chr17	81269800	81270800	3.4507152165467816
chr17	81269900	81270900	3.690151016396362
chr17	81270000	81271000	4.031186271052251
chr17	81270100	81271100	3.847597068274709
chr17	81270200	81271200	4.301799699962197
chr17	81270300	81271300	4.11884765649727
chr17	81270400	81271400	5.518322062971567
chr17	81270500	81271500	5.614079155214858
chr17	81270600	81271600	5.404849204837683
chr17	81270700	81271700	5.409077337216048
chr17	81270800	81271800	5.732253440051324
chr17	81271800	81272800	3.2785502768579984
chr17	81271900	81272900	3.2837037996213434
chr17	81272000	81273000	3.2302816059586763
chr17	81272100	81273100	3.109897863088073
chr17	81272200	81273200	3.066164072013313
chr17	81272300	81273300	3.126832832723055
chr17	81272400	81273400	4.045447103628119
chr17	81272500	81273500	4.005685291853394
chr17	81272600	81273600	3.2386969712396434
chr17	81272700	81273700	3.6486433256558186
chr17	81272800	81273800	2.8008158322963426
chr17	81272900	81273900	3.4166199645674475
chr17	81273000	81274000	3.676755369371533
chr17	81273100	81274100	3.6740500177242432
chr17	81273200	81274200	3.892372602788999
chr17	81273300	81274300	3.82345586894837
chr17	81273400	81274400	3.393088369831528
chr17	81273500	81274500	2.887858035507401
chr17	81273600	81274600	3.138281008255844
chr17	81273700	81274700	3.119925479199456
chr17	81273800	81274800	3.4331617666056475
chr17	81273900	81274900	2.681686953664703
chr17	81274000	81275000	2.2731536565626724
chr17	81274100	81275100	2.810067812578604
chr17	81274200	81275200	3.377401462897049
chr17	81274300	81275300	3.8190112797544216
chr17	81274400	81275400	3.918338468513933
chr17	81274500	81275500	4.153270781185037
chr17	81274600	81275600	3.8501630932526933
chr17	81274700	81275700	3.959110010876732
chr17	81275800	81276800	4.349814144932003
chr17	81275900	81276900	4.828938287695349
chr17	81276000	81277000	4.723089116260757
chr17	81276100	81277100	5.169769899456064
chr17	81276200	81277200	3.928241063685989
chr17	81276300	81277300	4.181914480279652
chr17	81276400	81277400	4.367722534069379
chr17	81276500	81277500	4.504231657441607
chr17	81276600	81277600	4.821142559911781
chr17	81276700	81277700	5.330043717430818
chr17	81276800	81277800	5.445905379255693
chr17	81276900	81277900	4.936498826942033
chr17	81277000	81278000	4.5162935402225255
chr17	81277100	81278100	4.38152043043542
chr17	81277200	81278200	4.3806285883446225
chr17	81277300	81278300	3.8626125419367647
chr17	81277400	81278400	3.4619468046379684
chr17	81277500	81278500	3.175100195517347
chr17	81277600	81278600	2.7572554183791103
chr17	81277700	81278700	1.9394284782884723
chr17	81280200	81281200	2.3761771403010936
chr17	81280300	81281300	3.6477201578535
chr17	81280400	81281400	4.628202879989366
chr17	81280500	81281500	5.586531802012644
chr17	81280600	81281600	6.036681301226841
chr17	81280700	81281700	5.3795069876861
chr17	81280800	81281800	4.81612956678679
chr17	81280900	81281900	4.542720804309079
chr17	81281000	81282000	5.296400835242187
chr17	81281100	81282100	5.9593464847755575
chr17	81281200	81282200	6.831750388376865
chr17	81281300	81282300	6.8399659863015705
chr17	81281400	81282400	6.948452641936727
chr17	81281500	81282500	6.975682724860389
chr17	81281600	81282600	6.501445610655942
chr17	81281700	81282700	6.208263122863157
chr17	81282400	81283400	4.686961839680312
chr17	81282500	81283500	4.52615469943024
chr17	81282600	81283600	4.809468725460776
chr17	81282700	81283700	4.652206183546553
chr17	81282800	81283800	4.641976452949391
chr17	81282900	81283900	4.537622225334547
chr17	81283000	81284000	4.744463031699809
chr17	81283100	81284100	4.681541352587916
chr17	81283200	81284200	5.139422678907054
chr17	81283300	81284300	5.006963537185285
chr17	81283400	81284400	4.316466448529994
chr17	81283500	81284500	4.006765340533364
chr17	81283600	81284600	3.7890620109959134
chr17	81283700	81284700	3.5762705000891937
chr17	81283800	81284800	3.7544048430476593
chr17	81283900	81284900	4.232356242625459
chr17	81284000	81285000	3.9519276389111466
chr17	81284100	81285100	3.498487989642685
chr17	81284200	81285200	3.023611507427493
chr17	81284300	81285300	3.033103003694824
chr17	81284400	81285400	2.9195536942563027
chr17	81284500	81285500	2.842129933564852
chr17	81284600	81285600	3.2513607044563644
chr17	81285300	81286300	4.0902564010074505
chr17	81285400	81286400	4.8271976766147375
chr17	81285500	81286500	5.2921123210872425
chr17	81285600	81286600	4.9119845645642615
chr17	81285700	81286700	4.754396916804646
chr17	81285800	81286800	5.331792106666995
chr17	81285900	81286900	6.100200419758093
chr17	81286000	81287000	6.04201365059355
chr17	81286100	81287100	5.652752101425017
chr17	81286200	81287200	5.763716731863678
chr17	81286300	81287300	5.716511184931883
chr17	81286400	81287400	5.461944632880151
chr17	81286500	81287500	5.091763808691415
chr17	81286600	81287600	5.003126312519444
chr17	81286700	81287700	4.6369365992129685
chr17	81287400	81288400	3.4787035322022484
chr17	81287500	81288500	4.022793359607468
chr17	81287600	81288600	4.491804773045167
chr17	81287700	81288700	4.230103713380947
chr17	81287800	81288800	4.812499174681222
chr17	81287900	81288900	5.040446508933387
chr17	81288000	81289000	5.439426244957895
chr17	81288100	81289100	5.335398586577044
chr17	81288200	81289200	5.279992394085697
chr17	81288300	81289300	5.050946064760017
chr17	81288400	81289400	4.849539611467178
chr17	81288500	81289500	4.885422628218283
chr17	81288600	81289600	4.335954157706992
chr17	81288700	81289700	4.824257992493823
chr17	81288800	81289800	5.436700876865907
chr17	81288900	81289900	5.7153115134034165
chr17	81289000	81290000	5.902629345078064
chr17	81289100	81290100	5.788237397315338
chr17	81289200	81290200	5.582149151102148
chr17	81289300	81290300	5.191904364055565
chr17	81289400	81290400	5.342456786661095
chr17	81289500	81290500	4.967434312416686
chr17	81289600	81290600	4.530164831294528
chr17	81289700	81290700	4.459895930039738
chr17	81289800	81290800	3.8335748300374
chr17	81289900	81290900	2.9330164692351186
chr17	81290000	81291000	2.4093929119644235
chr17	81290100	81291100	2.873549895386496
chr17	81290200	81291200	3.0696454994030957
chr17	81290300	81291300	3.3427802727764
chr17	81290400	81291400	3.114015895178143
chr17	81291300	81292300	3.9736712314146967
chr17	81291400	81292400	4.027477299936496
chr17	81291500	81292500	4.5086030945940765
chr17	81291600	81292600	4.226298530937078
chr17	81291700	81292700	3.4237245884208023
chr17	81291800	81292800	2.9150835895422427
chr17	81291900	81292900	2.0399977163462326
chr17	81292000	81293000	1.8938199145712429
chr17	81292100	81293100	2.552761667367623
chr17	81295400	81296400	1.4370500445029486
chr17	81295500	81296500	1.4014326738803509
chr17	81295600	81296600	1.5319382166631266
chr17	81295700	81296700	1.313972617644242
chr17	81295800	81296800	1.88045607037842
chr17	81295900	81296900	2.2427809136171724
chr17	81296000	81297000	2.315794539466204
chr17	81297100	81298100	3.3402632439582085
chr17	81297200	81298200	3.5914323606041414
chr17	81297300	81298300	3.4511788312665512
chr17	81297400	81298400	3.5273499378300848
chr17	81297500	81298500	3.3406627776048503
chr17	81297600	81298600	3.1755460948458065
chr17	81297700	81298700	3.0764848718906914
chr17	81297800	81298800	2.5257034327142045
chr17	81297900	81298900	2.511455965919151
chr17	81298000	81299000	2.6586198248886124
chr17	81298100	81299100	2.712482137956575
chr17	81298200	81299200	3.1165064849249635
chr17	81298300	81299300	3.518397265540345
chr17	81298400	81299400	3.466429999686281
chr17	81298500	81299500	3.5151022380800034
chr17	81298600	81299600	3.236160633399581
chr17	81298700	81299700	3.1681618407491463
chr17	81298800	81299800	3.5183500305479454
chr17	81298900	81299900	3.2344161159015288
chr17	81299000	81300000	3.4607179263663412
chr17	81299100	81300100	3.310366901108833
chr17	81299200	81300200	2.6175978179748407
chr17	81299300	81300300	1.6761379171403623
chr17	81305600	81306600	4.9150453077904155
chr17	81305700	81306700	5.404260381401631
chr17	81305800	81306800	5.311824344949428
chr17	81305900	81306900	5.989012564578174
chr17	81306000	81307000	6.5867932360516
chr17	81306100	81307100	6.8316512313361235
chr17	81306200	81307200	7.033434268867898
chr17	81306300	81307300	6.448418355064456
chr17	81308200	81309200	3.221975644807335
chr17	81308300	81309300	4.033656666934055
chr17	81308400	81309400	3.924864763109584
chr17	81308500	81309500	3.690222875772596
chr17	81308600	81309600	4.292628659127575
chr17	81308700	81309700	4.608874786468342
chr17	81308800	81309800	4.5920402667420905
chr17	81308900	81309900	5.03689961987978
chr17	81309000	81310000	4.891857537094516
chr17	81309100	81310100	5.568679034739453
chr17	81309200	81310200	5.787260718266594
chr17	81309300	81310300	5.736976468951185
chr17	81309400	81310400	5.716877050513314
chr17	81309500	81310500	5.673541220942964
chr17	81309600	81310600	5.1406716749779235
chr17	81309700	81310700	4.65763926641262
chr17	81309800	81310800	4.422781957526367
chr17	81311600	81312600	2.7316546641097013
chr17	81311700	81312700	3.082555732260773
chr17	81311800	81312800	3.6039804597975538
chr17	81311900	81312900	4.06729784979579
chr17	81312000	81313000	4.367941998931458
chr17	81312100	81313100	4.276730612502982
chr17	81312200	81313200	4.958843726420805
chr17	81312300	81313300	4.988835735406843
chr17	81312400	81313400	5.3091087455261725
chr17	81312500	81313500	5.315502055041742
chr17	81312600	81313600	5.265672759036285
chr17	81312700	81313700	5.5003818438609065
chr17	81312800	81313800	5.657879152764371
chr17	81312900	81313900	5.557611233856684
chr17	81313000	81314000	5.095008339573238
chr17	81313100	81314100	5.3391559912899575
chr17	81313200	81314200	5.04915642698598
chr17	81313300	81314300	4.673752753080519
chr17	81313400	81314400	4.577826262019972
chr17	81313500	81314500	4.525544630195495
chr17	81313600	81314600	4.670563313534294
chr17	81316800	81317800	0.2856039101019601
chr17	81316900	81317900	0.1303527281646169
chr17	81317000	81318000	0.026529857885143334
chr17	81317600	81318600	2.6469712343495857
chr17	81317700	81318700	2.268129726009897
chr17	81317800	81318800	2.5595319670148102
chr17	81317900	81318900	3.393722199301781
chr17	81318000	81319000	3.848079103736393
chr17	81318100	81319100	4.322301368634096
chr17	81318200	81319200	4.204084820384964
chr17	81318300	81319300	3.9383418982137153
chr17	81318400	81319400	3.992192391004472
chr17	81318500	81319500	3.3739849271388818
chr17	81318600	81319600	3.6977180413164095
chr17	81318700	81319700	4.475689349717871
chr17	81318800	81319800	4.124812851998387
chr17	81318900	81319900	3.73848952937751
chr17	81319000	81320000	3.420158698994764
chr17	81319100	81320100	3.2294298087616204
chr17	81319200	81320200	3.4657829982445336
chr17	81319300	81320300	4.132518751269126
chr17	81319400	81320400	4.849422088809972
chr17	81319500	81320500	5.501693313846773
chr17	81319600	81320600	5.7028887375826
chr17	81319700	81320700	5.629741163594563
chr17	81319800	81320800	5.140528657760983
chr17	81319900	81320900	5.014893556142064
chr17	81320000	81321000	5.007327595575493
chr17	81320100	81321100	4.686765891227751
chr17	81320200	81321200	4.190977109440322
chr17	81320300	81321300	3.963414989819203
chr17	81320400	81321400	3.2009642936318463
chr17	81320500	81321500	2.4167399274456765
chr17	81321000	81322000	2.949248422921089
chr17	81321100	81322100	3.4441875829605424
chr17	81321200	81322200	3.569990148261232
chr17	81321300	81322300	3.3731458812929165
chr17	81321400	81322400	4.064406005360425
chr17	81321500	81322500	5.070412389988183
chr17	81321600	81322600	5.427060489198976
chr17	81321700	81322700	5.129793765744191
chr17	81321800	81322800	5.3019548888855805
chr17	81321900	81322900	5.2827692946275135
chr17	81322000	81323000	5.4101769176734615
chr17	81322100	81323100	5.217002107397165
chr17	81322200	81323200	5.3177215908484925
chr17	81322300	81323300	5.573880511494832
chr17	81322400	81323400	5.499078630679432
chr17	81322500	81323500	4.989970607623758
chr17	81322600	81323600	4.906574031168408
chr17	81322700	81323700	5.06538112560124
chr17	81322800	81323800	5.257455902681408
chr17	81322900	81323900	5.020782849773024
chr17	81323000	81324000	4.561097841892393
chr17	81323100	81324100	4.383315422300732
chr17	81323200	81324200	4.413085806344358
chr17	81324200	81325200	2.4732257738355456
chr17	81324300	81325300	2.2492930236609228
chr17	81324400	81325400	2.152114589814601
chr17	81324500	81325500	2.160028711846699
chr17	81324600	81325600	2.166988229567909
chr17	81324700	81325700	2.324354388391638
chr17	81324800	81325800	2.167284930220064
chr17	81324900	81325900	2.1498510875273316
chr17	81336700	81337700	3.9041166311414144
chr17	81336800	81337800	4.448019852497351
chr17	81336900	81337900	4.667540094183999
chr17	81337000	81338000	4.836428242884584
chr17	81337100	81338100	5.062854308714104
chr17	81337200	81338200	5.284418904987515
chr17	81337300	81338300	4.708867735661712
chr17	81337400	81338400	4.4525214869769485
chr17	81337500	81338500	4.768894348439829
chr17	81337600	81338600	4.621701036974148
chr17	81337700	81338700	4.015595169583149
chr17	81337800	81338800	4.131580567297818
chr17	81337900	81338900	4.242835415462676
chr17	81338000	81339000	4.308532047800212
chr17	81338100	81339100	4.7401120134584716
chr17	81338200	81339200	4.396453979508631
chr17	81338300	81339300	4.342523162114733
chr17	81338400	81339400	4.725937033847552
chr17	81338500	81339500	4.339669977462491
chr17	81338600	81339600	4.513002327684854
chr17	81338700	81339700	4.598227730609656
chr17	81338800	81339800	4.249620928083372
chr17	81338900	81339900	4.062120666766364
chr17	81339000	81340000	4.168269318062157
chr17	81339100	81340100	3.37228233210454
chr17	81339200	81340200	3.4139656723666567
chr17	81339300	81340300	3.479440670069976
chr17	81339400	81340400	3.1940357222580262
chr17	81339500	81340500	2.916531585160239
chr17	81339600	81340600	2.8827647401763827
chr17	81339700	81340700	3.0660475695600624
chr17	81339800	81340800	3.0906653140560003
chr17	81339900	81340900	3.1042288476203894
chr17	81340000	81341000	2.923229760882716
chr17	81340100	81341100	2.929396368044094
chr17	81340200	81341200	3.324484318308922
chr17	81340300	81341300	3.996124208830493
chr17	81343400	81344400	2.817392638455728
chr17	81343500	81344500	2.44370800123762
chr17	81343600	81344600	2.938215701505209
chr17	81343700	81344700	3.4016665801480297
chr17	81343800	81344800	4.461020414522865
chr17	81343900	81344900	4.7656711169467565
chr17	81344000	81345000	5.049836901013713
chr17	81344100	81345100	6.172793964814782
chr17	81344200	81345200	5.553111808368417
chr17	81344300	81345300	5.506425071748804
chr17	81344400	81345400	5.018639171288877
chr17	81344500	81345500	5.543052481686026
chr17	81344600	81345600	5.18141629371299
chr17	81345400	81346400	1.5320697389565323
chr17	81345500	81346500	1.5659358291215386
chr17	81345600	81346600	2.2184936809131366
chr17	81345700	81346700	2.055183754832368
chr17	81345800	81346800	1.9064416696473432
chr17	81345900	81346900	1.6780109178791307
chr17	81346000	81347000	1.3481011481906662
chr17	81346100	81347100	-0.01949942533742535
chr17	81346200	81347200	-1.1950305286741558
chr17	81346800	81347800	2.964549225437957
chr17	81346900	81347900	3.9060416569336276
chr17	81347000	81348000	3.5920160725847747
chr17	81347100	81348100	3.5713874011206252
chr17	81347200	81348200	3.89519994263976
chr17	81347300	81348300	3.798685645146898
chr17	81347400	81348400	4.485273371352805
chr17	81347500	81348500	4.685281529145806
chr17	81347600	81348600	5.157805339209096
chr17	81347700	81348700	4.820015357609362
chr17	81347800	81348800	4.976168976177752
chr17	81347900	81348900	4.311194178682031
chr17	81348000	81349000	5.014982091356315
chr17	81348100	81349100	4.891885547893903
chr17	81348200	81349200	4.784045141686149
chr17	81348300	81349300	4.414141967320212
chr17	81348400	81349400	3.938521189477308
chr17	81348500	81349500	4.624706236512483
chr17	81348600	81349600	4.654643666010974
chr17	81348700	81349700	4.45676729393178
chr17	81348800	81349800	4.176031863424096
chr17	81348900	81349900	4.010694258195586
chr17	81349000	81350000	3.2647404367659525
chr17	81349100	81350100	3.3679987971998395
chr17	81349200	81350200	3.2105149244616698
chr17	81350900	81351900	-3.5347345170695164
chr17	81351000	81352000	-4.045917149537204
chr17	81351100	81352100	-3.6108670878402993
chr17	81351200	81352200	-3.2699111659676814
chr17	81351300	81352300	-3.464138771239785
chr17	81351400	81352400	-3.078130593757863
chr17	81351500	81352500	-2.9545540241523462
chr17	81351600	81352600	-1.4543859054796109
chr17	81353500	81354500	1.474131606882301
chr17	81353600	81354600	1.5340029273233402
chr17	81353700	81354700	2.053108915535036
chr17	81353800	81354800	2.432805755819324
chr17	81353900	81354900	2.732840112474133
chr17	81354000	81355000	2.7449289471452083
chr17	81354100	81355100	2.69425756861232
chr17	81354200	81355200	2.7107065606547143
chr17	81354300	81355300	2.7360587522035016
chr17	81354400	81355400	2.4121438104042303
chr17	81354500	81355500	2.2477777913831467
chr17	81354600	81355600	2.7189083547857185
chr17	81354700	81355700	2.486754296813832
chr17	81354800	81355800	2.306463081154876
chr17	81357500	81358500	3.0769214156487386
chr17	81361900	81362900	7.398630341123438
chr17	81362000	81363000	6.707101578147308
chr17	81362100	81363100	6.157544598075156
chr17	81362200	81363200	4.890461413341603
chr17	81362300	81363300	4.481826588749383
chr17	81362400	81363400	4.872610259644058
chr17	81362500	81363500	6.113791504162892
chr17	81362600	81363600	6.608055444364164
chr17	81362700	81363700	6.5857591718508415
chr17	81362800	81363800	6.084628146000091
chr17	81362900	81363900	6.005499901823168
chr17	81363000	81364000	5.9151201518440875
chr17	81363100	81364100	5.159511923508826
chr17	81363200	81364200	4.908108146375648
chr17	81364500	81365500	3.642894028420376
chr17	81364600	81365600	4.035653779132214
chr17	81364700	81365700	4.88928584299419
chr17	81364800	81365800	5.173681935446983
chr17	81364900	81365900	5.462158511549622
chr17	81365000	81366000	5.546726402608041
chr17	81365100	81366100	6.203641718553094
chr17	81365200	81366200	6.739038249377887
chr17	81365300	81366300	6.580814313858354
chr17	81365400	81366400	7.053131737647424
chr17	81365500	81366500	6.294188257264942
chr17	81365600	81366600	6.125720385389657
chr17	81365700	81366700	5.520493939814826
chr17	81365800	81366800	5.889579243104548
chr17	81365900	81366900	6.143304465715326
chr17	81366000	81367000	6.336158757048232
chr17	81366100	81367100	5.756664325832827
chr17	81366200	81367200	5.836540716215731
chr17	81366300	81367300	5.838243305538198
chr17	81366400	81367400	5.7211817580812525
chr17	81366500	81367500	5.292848950174623
chr17	81366600	81367600	5.040686410113104
chr17	81366700	81367700	4.585426965348309
chr17	81366800	81367800	3.870348157810768
chr17	81367800	81368800	4.474265243239642
chr17	81367900	81368900	4.900634873059201
chr17	81368000	81369000	4.644735048660535
chr17	81368100	81369100	4.755745646914416
chr17	81368200	81369200	4.332221426466509
chr17	81368300	81369300	4.163984339141469
chr17	81368400	81369400	4.300271115140876
chr17	81368500	81369500	4.175885058159007
chr17	81368600	81369600	4.230163051526078
chr17	81368700	81369700	4.3069670004624125
chr17	81368800	81369800	4.335351589416492
chr17	81368900	81369900	3.9648296367190974
chr17	81369000	81370000	4.16982937764722
chr17	81369100	81370100	4.1803044329291446
chr17	81369200	81370200	4.590498962156788
chr17	81371300	81372300	1.7574554126412232
chr17	81371400	81372400	2.1854243639926056
chr17	81371500	81372500	2.5161755998530784
chr17	81371600	81372600	2.7843533284206536
chr17	81371700	81372700	3.668095398783328
chr17	81371800	81372800	3.9625779531164063
chr17	81371900	81372900	3.79603858707526
chr17	81372000	81373000	4.17841695625555
chr17	81372100	81373100	4.5538356911938935
chr17	81372200	81373200	4.7017103860247085
chr17	81372300	81373300	4.514082819473614
chr17	81372400	81373400	3.7973434948873486
chr17	81372500	81373500	3.476336698496181
chr17	81372600	81373600	3.058674866711504
chr17	81372700	81373700	2.6694203069997204
chr17	81372800	81373800	2.5133894199765257
chr17	81372900	81373900	1.8893275173021784
chr17	81373000	81374000	1.477972869762844
chr17	81373500	81374500	3.2285920068075002
chr17	81373600	81374600	2.8954067624585242
chr17	81373700	81374700	2.788586244156918
chr17	81374300	81375300	1.4716620751815288
chr17	81374400	81375400	0.8309449842991539
chr17	81374500	81375500	1.2906678043758175
chr17	81374600	81375600	1.5881891112891526
chr17	81374700	81375700	1.6388006993922168
chr17	81374800	81375800	1.5798981855528165
chr17	81374900	81375900	0.980143104165256
chr17	81375000	81376000	0.8581052182633861
chr17	81375100	81376100	1.441231578983586
chr17	81375200	81376200	1.5145422829386643
chr17	81375300	81376300	2.507639038513446
chr17	81375400	81376400	2.9650317607181536
chr17	81375500	81376500	3.796756673298748
chr17	81375600	81376600	3.623587911430029
chr17	81375700	81376700	3.6188208802340847
chr17	81375800	81376800	3.6149962831408495
chr17	81375900	81376900	4.298984637488249
chr17	81376000	81377000	4.940689176629981
chr17	81376100	81377100	4.953190532997437
chr17	81376200	81377200	4.834855808701946
chr17	81376300	81377300	3.3382702986504262
chr17	81376400	81377400	2.7690718127744858
chr17	81376500	81377500	1.834942712772206
chr17	81376600	81377600	1.8574044151089484
chr17	81376700	81377700	2.2408188277929497
chr17	81376800	81377800	2.68007921573352
chr17	81376900	81377900	2.8858618350307816
chr17	81377000	81378000	2.5528079877163843
chr17	81380200	81381200	3.9564281468223363
chr17	81380300	81381300	4.250380207514756
chr17	81380400	81381400	4.488023065557403
chr17	81380500	81381500	4.925721336830048
chr17	81380600	81381600	5.64305760459063
chr17	81380700	81381700	5.589366033770778
chr17	81380800	81381800	5.748072129764111
chr17	81380900	81381900	5.4301501839307935
chr17	81381000	81382000	4.763336207527568
chr17	81381100	81382100	5.008672731636136
chr17	81381200	81382200	5.611091971369089
chr17	81381300	81382300	5.465212125565853
chr17	81381400	81382400	5.48064043320425
chr17	81381500	81382500	5.091294369420933
chr17	81381600	81382600	4.410919874194755
chr17	81381700	81382700	4.148084345390257
chr17	81381800	81382800	3.1212778618543444
chr17	81382500	81383500	2.666088672927115
chr17	81382600	81383600	2.9199419591657616
chr17	81382700	81383700	3.081491981903925
chr17	81382800	81383800	3.5091929787887857
chr17	81382900	81383900	3.956949337328723
chr17	81383000	81384000	3.9079878776030945
chr17	81383100	81384100	3.621348213093559
chr17	81383200	81384200	3.4869836296919687
chr17	81383900	81384900	2.8511997543503527
chr17	81384000	81385000	2.697089760057704
chr17	81384100	81385100	2.5643821288218773
chr17	81384200	81385200	2.3454537349810747
chr17	81384300	81385300	2.120088359758435
chr17	81388800	81389800	2.66223288332978
chr17	81388900	81389900	2.3757588194134303
chr17	81389000	81390000	2.4746681858503603
chr17	81389100	81390100	2.429732849922748
chr17	81389200	81390200	2.4856469310605336
chr17	81389300	81390300	2.5821186136061947
chr17	81389400	81390400	2.459728625674476
chr17	81389500	81390500	2.6040074269898352
chr17	81398800	81399800	4.436653619255627
chr17	81398900	81399900	4.0082589167246265
chr17	81399000	81400000	4.482089107844179
chr17	81399100	81400100	5.573540402691865
chr17	81399200	81400200	5.972047392527991
chr17	81399300	81400300	5.8046838528327465
chr17	81399400	81400400	5.558976345786181
chr17	81399500	81400500	4.650146694296004
chr17	81399600	81400600	4.703245784930437
chr17	81399700	81400700	3.602403296793854
chr17	81399800	81400800	3.5003830238642086
chr17	81404200	81405200	2.3237486224496995
chr17	81404300	81405300	2.5452518256508583
chr17	81404400	81405400	2.9805138094468737
chr17	81404500	81405500	2.7480451497463387
chr17	81404600	81405600	3.0327280633102185
chr17	81404700	81405700	3.132672878397965
chr17	81404800	81405800	3.0294290736624134
chr17	81404900	81405900	2.445278204420225
chr17	81405000	81406000	2.182476984233035
chr17	81405100	81406100	1.6540132451066445
chr17	81405200	81406200	1.9576728371039496
chr17	81410200	81411200	5.37580423146126
chr17	81410300	81411300	5.848040210960284
chr17	81410400	81411400	5.787918318035848
chr17	81410500	81411500	6.2363941051653615
chr17	81410600	81411600	6.2649076723272765
chr17	81410700	81411700	6.556013693621298
chr17	81410800	81411800	6.967231718243951
chr17	81410900	81411900	6.552528048407531
chr17	81411000	81412000	6.156473787057366
chr17	81411100	81412100	5.331009427799287
chr17	81411200	81412200	5.266389715265651
chr17	81419100	81420100	5.288205550228616
chr17	81419200	81420200	6.0605594558526965
chr17	81419300	81420300	5.896981352055031
chr17	81419500	81420500	5.915045234251277
chr17	81419700	81420700	4.891896553652456
chr17	81419800	81420800	4.0859088237249175
chr17	81433800	81434800	4.578911938317303
chr17	81433900	81434900	4.971245128731754
chr17	81434000	81435000	4.878763067944664
chr17	81434100	81435100	5.417225962588615
chr17	81434200	81435200	5.4878276720937835
chr17	81434300	81435300	5.898886903609768
chr17	81434400	81435400	5.472642199913605
chr17	81434500	81435500	5.614649128446529
chr17	81434600	81435600	5.7668558369852105
chr17	81434700	81435700	5.867041234455205
chr17	81434800	81435800	6.0532739188581735
chr17	81434900	81435900	5.541474712021061
chr17	81435000	81436000	4.435251886267687
chr17	81435100	81436100	4.5481303600641985
chr17	81435200	81436200	4.461923003449701
chr17	81435300	81436300	3.969794551624766
chr17	81435400	81436400	4.198859773382914
chr17	81435500	81436500	3.379125150603471
chr17	81435600	81436600	2.9008965773374658
chr17	81435700	81436700	2.2332974467173843
chr17	81435800	81436800	1.978443908269819
chr17	81440500	81441500	4.135867981893584
chr17	81440600	81441600	4.043350248114948
chr17	81440700	81441700	3.845767558711118
chr17	81440800	81441800	3.688546312689817
chr17	81440900	81441900	3.7487823251513652
chr17	81441000	81442000	3.7786246883340042
chr17	81441100	81442100	3.8370646687588685
chr17	81441200	81442200	3.188765988668982
chr17	81446300	81447300	2.5011463765459125
chr17	81449200	81450200	3.350302095230949
chr17	81449300	81450300	3.593370473946659
chr17	81449400	81450400	4.1277380818575855
chr17	81449500	81450500	4.257732155651366
chr17	81449600	81450600	4.243185314187972
chr17	81449700	81450700	4.159563015534118
chr17	81449800	81450800	3.8650282003685836
chr17	81449900	81450900	4.247931157556228
chr17	81450000	81451000	3.9268480034029882
chr17	81456600	81457600	3.2917141111671087
chr17	81469600	81470600	-0.4188970608588611
chr17	81469700	81470700	-0.18916867695596026
chr17	81469800	81470800	0.38180285431295946
chr17	81469900	81470900	0.8816801815364659
chr17	81470000	81471000	0.6613486971120507
chr17	81470100	81471100	1.3182054981531706
chr17	81470200	81471200	1.0941762597276663
chr17	81470300	81471300	1.5271257864707248
chr17	81470400	81471400	2.1305489096807237
chr17	81470500	81471500	2.3352873005214616
chr17	81470600	81471600	3.2691966292970087
chr17	81470700	81471700	3.4267362400582826
chr17	81470800	81471800	3.141957750858741
chr17	81470900	81471900	2.8729153611819607
chr17	81471000	81472000	3.2185720235625515
chr17	81471100	81472100	2.6775522826260407
chr17	81473400	81474400	1.774674068028146
chr17	81473500	81474500	0.7448212870669281
chr17	81473600	81474600	1.0120190624756729
chr17	81473700	81474700	1.7083861430406189
chr17	81473800	81474800	2.094282034214358
chr17	81473900	81474900	2.5164938941375787
chr17	81474000	81475000	2.7202209196806386
chr17	81474100	81475100	2.8647850894538123
chr17	81474200	81475200	2.4087543827393825
chr17	81474300	81475300	2.429511694800542
chr17	81474400	81475400	2.2485366180162227
chr17	81474500	81475500	2.9041613891863536
chr17	81474600	81475600	2.7996125943264905
chr17	81475500	81476500	3.357391705602084
chr17	81475600	81476600	3.658374259546573
chr17	81475700	81476700	2.8517579086706832
chr17	81475800	81476800	3.0551575838459764
chr17	81475900	81476900	2.6762207251647485
chr17	81476000	81477000	2.5365590536000204
chr17	81476100	81477100	2.3726464216601624
chr17	81476200	81477200	2.282816318669117
chr17	81476300	81477300	2.0254786116056698
chr17	81476400	81477400	1.574359012281625
chr17	81476500	81477500	1.2536862110783928
chr17	81477600	81478600	3.333843842225621
chr17	81477700	81478700	3.6035248257531927
chr17	81477800	81478800	3.5197952663337166
chr17	81478800	81479800	4.602158632305477
chr17	81478900	81479900	4.548004758208374
chr17	81479000	81480000	4.33696818172646
chr17	81479100	81480100	3.8968461718019234
chr17	81479200	81480200	3.5788409316119463
chr17	81479300	81480300	2.9539232964117597
chr17	81479400	81480400	2.369243439178951
chr17	81480000	81481000	2.45402860430772
chr17	81480100	81481100	2.772391791984417
chr17	81480200	81481200	2.6140511833594475
chr17	81480300	81481300	2.9355523229015645
chr17	81480400	81481400	3.1088699407490945
chr17	81480500	81481500	3.2856205447240816
chr17	81480600	81481600	3.7571522580341608
chr17	81480700	81481700	3.6957061424983633
chr17	81480800	81481800	3.5980613038484863
chr17	81480900	81481900	4.045647135319354
chr17	81481000	81482000	4.5484659251709685
chr17	81481100	81482100	4.803041751295416
chr17	81481200	81482200	4.781117864273075
chr17	81481300	81482300	4.474838944114788
chr17	81481400	81482400	4.684166212140337
chr17	81481500	81482500	4.804100928267308
chr17	81481600	81482600	4.321975838814891
chr17	81481700	81482700	4.465464331247303
chr17	81481800	81482800	4.2863860081928005
chr17	81481900	81482900	3.6551390225537728
chr17	81482000	81483000	3.404543464716683
chr17	81482100	81483100	2.7416335817443165
chr17	81482200	81483200	2.864048655037087
chr17	81482300	81483300	2.734203402847837
chr17	81485700	81486700	4.311918707408571
chr17	81485800	81486800	4.172124480688265
chr17	81485900	81486900	3.9490890657268
chr17	81486000	81487000	3.599153758372482
chr17	81491900	81492900	1.98632378302436
chr17	81496100	81497100	2.689750740386606
chr17	81496200	81497200	2.8704843429503346
chr17	81496300	81497300	2.470404568924516
chr17	81498500	81499500	4.8463817997679435
chr17	81498600	81499600	5.2574370691580485
chr17	81498700	81499700	4.329295534492371
chr17	81502400	81503400	2.8781633852728645
chr17	81507900	81508900	-2.7422310359709194
chr17	81508000	81509000	-2.867678291802141
chr17	81508100	81509100	-3.449451289958016
chr17	81508200	81509200	-3.755189563108841
chr17	81508300	81509300	-4.4061721832008764
chr17	81508400	81509400	-5.550088089813826
chr17	81508500	81509500	-6.327717928406223
chr17	81508600	81509600	-7.743939271565868
chr17	81508700	81509700	-9.011263761907962
chr17	81508800	81509800	-9.36484710010477
chr17	81508900	81509900	-9.866109116471037
chr17	81509800	81510800	-9.517853994355162
chr17	81509900	81510900	-8.634922446805652
chr17	81510000	81511000	-7.829215037328635
chr17	81510100	81511100	-6.369939272196188
chr17	81510200	81511200	-5.794130816075107
chr17	81510300	81511300	-4.91805635178616
chr17	81510400	81511400	-3.0051021850709683
chr17	81510500	81511500	-0.8624126457438139
chr17	81512200	81513200	-1.0959221694885988
chr17	81512300	81513300	-0.9458752168705354
chr17	81512400	81513400	-0.7154674004793341
chr17	81512500	81513500	-0.7832240863205582
chr17	81512600	81513600	-0.9198616884993608
chr17	81512700	81513700	-1.2533834502034216
chr17	81512800	81513800	-0.2809809858940635
chr17	81512900	81513900	0.5537976207544144
chr17	81516300	81517300	2.011455748248809
chr17	81516400	81517400	2.852661518303478
chr17	81516500	81517500	3.1863115593233364
chr17	81516600	81517600	3.2805462049028162
chr17	81516700	81517700	3.3588937504254086
chr17	81516900	81517900	3.3287198336985626
chr17	81517000	81518000	3.7859159376384364
chr17	81517100	81518100	3.396135374624166
chr17	81517200	81518200	2.653179392199444
chr17	81517300	81518300	2.5430358057011135
chr17	81521400	81522400	0.6836003411580861
chr17	81533000	81534000	3.18716197771755
chr17	81533100	81534100	3.5255992759981654
chr17	81533200	81534200	3.1516578136189923
chr17	81533300	81534300	3.6627720066405267
chr17	81533400	81534400	3.6519114351743087
chr17	81533500	81534500	3.3910363041941403
chr17	81533600	81534600	3.8301050834911474
chr17	81533700	81534700	4.198928236947868
chr17	81533800	81534800	3.9720075170645015
chr17	81533900	81534900	3.9618620737574433
chr17	81534000	81535000	3.2017176142512227
chr17	81534100	81535100	3.2011289871068325
chr17	81534200	81535200	3.3881982598961846
chr17	81535800	81536800	1.6022662574375253
chr17	81535900	81536900	0.7817460906351679
chr17	81536000	81537000	0.6654461048921456
chr17	81536100	81537100	0.554006527141891
chr17	81536200	81537200	0.28876728849545963
chr17	81536300	81537300	0.10483246305956126
chr17	81536400	81537400	0.6173406520046436
chr17	81536500	81537500	0.6219261515763943
chr17	81536600	81537600	0.4074054207710772
chr17	81536700	81537700	-0.4897960272344971
chr17	81536800	81537800	-0.9942284657924684
chr17	81536900	81537900	-0.8096834345151553
chr17	81537000	81538000	-0.6085025386738019
chr17	81537100	81538100	-0.3780559345489589
chr17	81537200	81538200	0.11287531354377785
chr17	81537300	81538300	0.4504090750331672
chr17	81537400	81538400	0.2161961757837102
chr17	81542300	81543300	-0.6906184967553437
chr17	81542400	81543400	0.015174219900147288
chr17	81542500	81543500	0.6034717609799818
chr17	81542600	81543600	0.7397636647787861
chr17	81542700	81543700	0.4527525479272359
chr17	81542800	81543800	0.9646560462628287
chr17	81542900	81543900	2.113105060333988
chr17	81543000	81544000	2.3231533218237623
chr17	81543100	81544100	2.9293364356992235
chr17	81543200	81544200	2.9592980223923395
chr17	81543300	81544300	2.4698978581212985
chr17	81543400	81544400	1.9467989691182759
chr17	81543500	81544500	1.1192230691355662
chr17	81546000	81547000	3.102796918904168
chr17	81546100	81547100	3.324486406241481
chr17	81546200	81547200	3.5162419714231152
chr17	81546300	81547300	3.707953564687232
chr17	81546400	81547400	4.207622299387516
chr17	81546500	81547500	4.228210367099495
chr17	81546600	81547600	4.5709823739529485
chr17	81546700	81547700	4.053758769930226
chr17	81549100	81550100	3.4623760817939297
chr17	81549200	81550200	2.197545683127771
chr17	81549300	81550300	2.065996785339945
chr17	81552500	81553500	1.2629207464011436
chr17	81552600	81553600	0.8787112102652913
chr17	81552700	81553700	0.4960575428764806
chr17	81552800	81553800	0.14276478238203796
chr17	81552900	81553900	-0.15777921866200453
chr17	81553000	81554000	-0.2891041925389065
chr17	81553100	81554100	-0.24448775971780495
chr17	81554900	81555900	2.0719311962805205
chr17	81555000	81556000	1.2369679014632406
chr17	81555100	81556100	1.0424789395417695
chr17	81555200	81556200	0.8086229953714583
chr17	81555300	81556300	1.3672074779039032
chr17	81555400	81556400	1.3256217134906054
chr17	81555500	81556500	1.6698871449744133
chr17	81555600	81556600	1.7771967344021455
chr17	81555700	81556700	1.8109060129880497
chr17	81555800	81556800	1.5971251727546265
chr17	81555900	81556900	1.4519733434630602
chr17	81556000	81557000	2.0032730676379673
chr17	81556100	81557100	2.587651725105782
chr17	81556200	81557200	2.864619719794453
chr17	81556300	81557300	2.114588383941804
chr17	81556400	81557400	1.7817660577286056
chr17	81556500	81557500	1.7697410382484486
chr17	81556600	81557600	1.4617908804849251
chr17	81556700	81557700	1.1668926031108704
chr17	81556800	81557800	0.9184623685454284
chr17	81556900	81557900	0.7359221721024433
chr17	81557000	81558000	0.5845692079313168
chr17	81557100	81558100	-0.06697133700176904
chr17	81557200	81558200	-0.22853070580626125
chr17	81557300	81558300	-0.13819755049108226
chr17	81557400	81558400	0.3787743319420509
chr17	81559800	81560800	1.6554232730698444
chr17	81559900	81560900	1.6406564692993275
chr17	81560000	81561000	1.73493633075106
chr17	81560100	81561100	2.2188305680298788
chr17	81560200	81561200	2.319594566375012
chr17	81560300	81561300	2.4514505698245133
chr17	81560400	81561400	2.8245205644012232
chr17	81560500	81561500	2.9536380023183084
chr17	81560600	81561600	2.3088988430605104
chr17	81560700	81561700	2.1083230564651894
chr17	81560800	81561800	2.222237344566501
chr17	81560900	81561900	2.1498244566479965
chr17	81561000	81562000	2.1186879158643928
chr17	81561100	81562100	2.075307710164583
chr17	81561200	81562200	2.413453298262775
chr17	81561300	81562300	2.50520788010426
chr17	81561400	81562400	1.953554999118923
chr17	81561500	81562500	2.253005738213869
chr17	81561600	81562600	2.564588139680154
chr17	81561700	81562700	2.372561544698449
chr17	81561800	81562800	1.7082168907787516
chr17	81561900	81562900	1.6871330357468262
chr17	81562000	81563000	1.8737408917103653
chr17	81563200	81564200	0.7032644456245462
chr17	81563300	81564300	0.961780867671412
chr17	81563400	81564400	0.9042529233138225
chr17	81563500	81564500	0.8676027313046764
chr17	81563600	81564600	1.560232317083194
chr17	81563700	81564700	1.4510495413178308
chr17	81563800	81564800	1.9039985270790472
chr17	81563900	81564900	2.281954009884192
chr17	81564000	81565000	2.4450410000825493
chr17	81564100	81565100	2.9273921254717385
chr17	81564200	81565200	2.446583077737768
chr17	81564300	81565300	2.1656986785471792
chr17	81565600	81566600	1.445916201076597
chr17	81565700	81566700	1.2875497591792373
chr17	81565800	81566800	1.483040645482563
chr17	81565900	81566900	1.945777939810903
chr17	81566000	81567000	2.308127749369739
chr17	81566100	81567100	2.1311826122699897
chr17	81566200	81567200	2.184187703464083
chr17	81566300	81567300	2.4189684813876906
chr17	81566400	81567400	2.594818013656862
chr17	81566500	81567500	2.982208005586353
chr17	81566600	81567600	3.337770764868768
chr17	81566700	81567700	4.086048202240125
chr17	81566800	81567800	4.246189441818113
chr17	81566900	81567900	4.356198320613134
chr17	81567000	81568000	4.541522772342118
chr17	81569100	81570100	0.4254103765907972
chr17	81569200	81570200	0.8172759901433021
chr17	81569300	81570300	1.4334051256657396
chr17	81569400	81570400	1.3781220949864827
chr17	81569500	81570500	1.891099814566696
chr17	81569600	81570600	2.2019389500010007
chr17	81569700	81570700	2.3405734834540497
chr17	81569800	81570800	2.628627991802896
chr17	81569900	81570900	3.432241326496863
chr17	81570000	81571000	3.6175062112414063
chr17	81570100	81571100	3.730847522397012
chr17	81570200	81571200	3.6943760307796576
chr17	81570300	81571300	3.341609084976773
chr17	81570400	81571400	3.330766144630197
chr17	81570500	81571500	3.1432799947239616
chr17	81570600	81571600	2.916171367899364
chr17	81570700	81571700	3.4595385773823297
chr17	81570800	81571800	3.3099001748022063
chr17	81570900	81571900	2.9156671159464254
chr17	81571000	81572000	2.8927279866640494
chr17	81571100	81572100	2.933806233081584
chr17	81571200	81572200	2.692856831825303
chr17	81571300	81572300	2.9866281412162077
chr17	81571400	81572400	3.2940631852215283
chr17	81571500	81572500	3.7567513529548253
chr17	81571600	81572600	4.4391053412383865
chr17	81571700	81572700	4.492898181233858
chr17	81571800	81572800	4.388563250585723
chr17	81571900	81572900	4.490253895781176
chr17	81572000	81573000	4.49432103399929
chr17	81572100	81573100	4.447053884923878
chr17	81572200	81573200	4.320872011479966
chr17	81572300	81573300	4.120334507783453
chr17	81572400	81573400	3.8023056193631737
chr17	81572500	81573500	2.9549840308334527
chr17	81572600	81573600	2.4027990360425684
chr17	81572700	81573700	1.741671245896353
chr17	81572800	81573800	1.5581478252231775
chr17	81572900	81573900	1.2859476689564708
chr17	81573000	81574000	1.4458961921401634
chr17	81573900	81574900	3.7133857557588232
chr17	81574000	81575000	3.5354572101010775
chr17	81574100	81575100	3.5946342687166783
chr17	81574200	81575200	3.681598874067823
chr17	81574300	81575300	3.2093133029210428
chr17	81574400	81575400	3.4988956520752685
chr17	81574500	81575500	3.5896509575600777
chr17	81574600	81575600	3.2392431120467204
chr17	81574700	81575700	2.1931955081939907
chr17	81574800	81575800	1.9491032619958744
chr17	81574900	81575900	0.6756194506167326
chr17	81575000	81576000	0.20683761779060067
chr17	81575100	81576100	0.2939095731648165
chr17	81575200	81576200	0.2479462196613957
chr17	81575300	81576300	0.4418608917148114
chr17	81575400	81576400	0.07779821432486593
chr17	81575500	81576500	-0.5001814104551825
chr17	81575600	81576600	-0.3972850848052026
chr17	81575700	81576700	-0.23719689151701004
chr17	81575800	81576800	-0.09890494559307393
chr17	81575900	81576900	0.07949741680708287
chr17	81576000	81577000	1.0010705404943416
chr17	81576100	81577100	0.9497506431138556
chr17	81576200	81577200	1.2350117316125035
chr17	81576300	81577300	2.248170566430877
chr17	81576400	81577400	2.9979068592759104
chr17	81576500	81577500	3.9957852229487054
chr17	81576600	81577600	4.148586918438856
chr17	81576700	81577700	4.219173638875176
chr17	81576800	81577800	4.20221247298704
chr17	81576900	81577900	4.181672136519471
chr17	81577000	81578000	4.277331654559179
chr17	81577100	81578100	4.345679641441317
chr17	81577200	81578200	4.409635460477942
chr17	81577300	81578300	4.455849962539687
chr17	81577400	81578400	4.081685226541412
chr17	81577500	81578500	4.245255547159772
chr17	81577600	81578600	4.4172016461262285
chr17	81577700	81578700	4.448612751582028
chr17	81577800	81578800	4.364666567867748
chr17	81577900	81578900	4.6409029915503845
chr17	81578000	81579000	3.6824781227884396
chr17	81578100	81579100	3.698430398722012
chr17	81578200	81579200	3.109942689604221
chr17	81578300	81579300	2.730393496741952
chr17	81578400	81579400	2.3194425881374006
chr17	81578500	81579500	2.0684052388134644
chr17	81578600	81579600	1.825426965929324
chr17	81578700	81579700	2.1450392867956607
chr17	81578800	81579800	2.410545620251753
chr17	81578900	81579900	1.5956929896409813
chr17	81579000	81580000	1.7463227720281598
chr17	81579100	81580100	1.4726741987780791
chr17	81579200	81580200	1.9060751599146828
chr17	81579300	81580300	2.3258625993752124
chr17	81579400	81580400	2.9353343801072165
chr17	81579500	81580500	3.499983009264396
chr17	81579600	81580600	3.4289366305604823
chr17	81579700	81580700	2.9902164955604102
chr17	81579800	81580800	3.259515863351987
chr17	81579900	81580900	4.007609174554491
chr17	81580000	81581000	4.439491916324874
chr17	81580100	81581100	4.913467042644285
chr17	81580200	81581200	5.128194696724367
chr17	81580300	81581300	4.671165351244241
chr17	81583400	81584400	-0.04878123380068194
chr17	81583500	81584500	-0.3285733875606802
chr17	81583600	81584600	0.06692269360477374
chr17	81583700	81584700	0.11204806273628024
chr17	81583800	81584800	0.4553173350960558
chr17	81583900	81584900	0.9075151821297824
chr17	81584000	81585000	1.2763081566270664
chr17	81584100	81585100	1.6128802338410206
chr17	81585700	81586700	1.6982851271119406
chr17	81585800	81586800	1.7450636869386393
chr17	81585900	81586900	1.217531990436778
chr17	81586000	81587000	0.7560515066626529
chr17	81586100	81587100	1.4175963982609792
chr17	81586200	81587200	0.8986714662795309
chr17	81586300	81587300	0.4153832955346872
chr17	81586400	81587400	0.2262393890992136
chr17	81587700	81588700	0.8751764548836709
chr17	81587800	81588800	1.033383099647873
chr17	81587900	81588900	1.5083178764523133
chr17	81588000	81589000	1.9751207019485635
chr17	81588100	81589100	2.9328540816664894
chr17	81588200	81589200	3.3589547818058803
chr17	81588300	81589300	3.3700490127378058
chr17	81588400	81589400	3.995989751758677
chr17	81588500	81589500	4.637604861813453
chr17	81588600	81589600	4.468409624233416
chr17	81588700	81589700	4.058155485196172
chr17	81588800	81589800	3.9037300115942575
chr17	81589600	81590600	1.951272591167028
chr17	81589700	81590700	1.8964033499348456
chr17	81589800	81590800	1.7575414194970027
chr17	81589900	81590900	1.9923198630527343
chr17	81590000	81591000	1.5707132951270286
chr17	81590100	81591100	1.1278581143661808
chr17	81590200	81591200	0.5776421495122214
chr17	81590300	81591300	0.34617356080601785
chr17	81590400	81591400	0.3031612925251153
chr17	81591500	81592500	3.8407897013301846
chr17	81591600	81592600	3.923619612851221
chr17	81591700	81592700	3.63489188182934
chr17	81591800	81592800	3.153890514351493
chr17	81591900	81592900	2.9478982182735645
chr17	81592000	81593000	2.741984011165137
chr17	81592100	81593100	2.2051118766742204
chr17	81592200	81593200	1.0239271860208707
chr17	81592300	81593300	-0.13195024313024986
chr17	81592400	81593400	-0.2636309632884513
chr17	81592500	81593500	-0.3071504236300507
chr17	81592600	81593600	-0.8554384534825473
chr17	81592700	81593700	-1.270949762275897
chr17	81592800	81593800	-0.9802660871791156
chr17	81592900	81593900	-0.9533509124958044
chr17	81593000	81594000	-0.7164736281136265
chr17	81594400	81595400	1.319561458431987
chr17	81595500	81596500	3.714526944019475
chr17	81595600	81596600	3.4641908129427215
chr17	81595700	81596700	3.3050682629907366
chr17	81595800	81596800	2.6142907511908984
chr17	81595900	81596900	2.119306996014675
chr17	81596000	81597000	1.8793725365796046
chr17	81596100	81597100	2.030943082132699
chr17	81596200	81597200	0.7651241311972053
chr17	81596300	81597300	0.9381200825996806
chr17	81596400	81597400	1.5770974414354952
chr17	81596500	81597500	1.4797876921537847
chr17	81596600	81597600	1.8812244100933944
chr17	81596700	81597700	1.673792987807461
chr17	81598000	81599000	0.7268353784626433
chr17	81598100	81599100	1.0626034412534464
chr17	81598200	81599200	1.0139695480345523
chr17	81598300	81599300	0.7218143073730782
chr17	81598400	81599400	0.7554507170679565
chr17	81598500	81599500	0.3914242936422759
chr17	81598600	81599600	0.30609880487722285
chr17	81598700	81599700	0.6240309864886621
chr17	81598800	81599800	-0.3537258250203627
chr17	81598900	81599900	0.16872359448768715
chr17	81599000	81600000	0.22002096391677922
chr17	81599100	81600100	-0.0906689936965358
chr17	81599200	81600200	0.21231150670811666
chr17	81599300	81600300	0.8148101770449293
chr17	81599400	81600400	1.2871520637878608
chr17	81599500	81600500	1.9334798936264703
chr17	81599600	81600600	1.7087477665153747
chr17	81599700	81600700	2.1129628453424023
chr17	81599800	81600800	2.7693559808008392
chr17	81599900	81600900	2.887246414836397
chr17	81600000	81601000	2.686586459049174
chr17	81600100	81601100	2.7057128119105647
chr17	81600200	81601200	2.6234960069784616
chr17	81600300	81601300	2.062687989510796
chr17	81600400	81601400	1.9017821821743648
chr17	81600500	81601500	1.2800099994389398
chr17	81600600	81601600	1.0413326297939498
chr17	81600700	81601700	1.0408779593856412
chr17	81600800	81601800	0.8887389111770138
chr17	81600900	81601900	1.1972871258632465
chr17	81601000	81602000	1.1745951748494725
chr17	81601100	81602100	1.3711531793678282
chr17	81601200	81602200	1.50480893010228
chr17	81601300	81602300	1.8347903449707688
chr17	81601400	81602400	1.3452996616408428
chr17	81601500	81602500	1.9669220456290049
chr17	81601600	81602600	2.187863080375888
chr17	81601700	81602700	2.0231541830013557
chr17	81601800	81602800	1.8779019012417
chr17	81601900	81602900	1.3672843910464931
chr17	81602000	81603000	2.121283725777319
chr17	81602100	81603100	2.0101130167866885
chr17	81602200	81603200	1.887825541876136
chr17	81602300	81603300	1.7899441355114445
chr17	81602400	81603400	2.674111417490672
chr17	81602500	81603500	2.3532971902788447
chr17	81602600	81603600	2.9002309738359378
chr17	81602700	81603700	1.9087823059287883
chr17	81602800	81603800	1.8151874735412792
chr17	81602900	81603900	1.795549568884627
chr17	81603000	81604000	1.54816864860799
chr17	81603100	81604100	1.6079821420496618
chr17	81603200	81604200	1.4099847448643046
chr17	81603300	81604300	1.6231605990419231
chr17	81603400	81604400	1.191550537338252
chr17	81603500	81604500	1.3128914862174577
chr17	81603600	81604600	2.20883769872584
chr17	81603700	81604700	4.15163726084598
chr17	81603800	81604800	4.745466758604695
chr17	81603900	81604900	4.589210671960318
chr17	81604000	81605000	3.7225404100042025
chr17	81604100	81605100	2.8337102462702948
chr17	81604200	81605200	3.1274079309214002
chr17	81604300	81605300	3.1299424343655162
chr17	81605700	81606700	1.8820251419497696
chr17	81605800	81606800	3.1848685970959867
chr17	81605900	81606900	2.8766562507040887
chr17	81606000	81607000	3.084796435655052
chr17	81606100	81607100	2.688331103368938
chr17	81606200	81607200	2.2265464937052397
chr17	81606300	81607300	1.0812569239426535
chr17	81606400	81607400	0.8189865339402103
chr17	81606500	81607500	1.170473370148398
chr17	81606600	81607600	1.1313205955426693
chr17	81606700	81607700	1.3611894461946314
chr17	81606800	81607800	-0.03970776939816798
chr17	81607000	81608000	-0.8691224722669385
chr17	81607100	81608100	-0.7776593977368312
chr17	81607200	81608200	-0.7650962576053854
chr17	81607400	81608400	0.9727033703312552
chr17	81607500	81608500	0.3022038978833178
chr17	81607600	81608600	0.2210239033662499
chr17	81607700	81608700	0.28801581153044964
chr17	81607800	81608800	1.0379180944362478
chr17	81607900	81608900	1.3208705153947813
chr17	81608000	81609000	2.11416966998935
chr17	81608100	81609100	2.5227561207762896
chr17	81608200	81609200	2.919527370635569
chr17	81608300	81609300	3.108326824269408
chr17	81608400	81609400	3.1096489850397337
chr17	81608500	81609500	3.488180385046575
chr17	81608600	81609600	3.3616986316692037
chr17	81608700	81609700	2.9906649159625887
chr17	81608800	81609800	2.328194032479977
chr17	81608900	81609900	1.98349811436484
chr17	81609000	81610000	2.3149749674507047
chr17	81609100	81610100	1.8372079522300744
chr17	81609200	81610200	1.3564572808755104
chr17	81609300	81610300	2.1990380985461333
chr17	81609400	81610400	2.122281376553938
chr17	81609500	81610500	2.559246132459468
chr17	81609600	81610600	2.6212550339821497
chr17	81609700	81610700	2.6750203095209195
chr17	81609800	81610800	2.5821058184578867
chr17	81611700	81612700	3.1476163543470816
chr17	81611800	81612800	2.8843067710936947
chr17	81611900	81612900	2.8762200092671693
chr17	81612000	81613000	2.327995084691927
chr17	81612100	81613100	2.832596816592185
chr17	81612200	81613200	2.7626214133044487
chr17	81612300	81613300	2.171866900996179
chr17	81612400	81613400	2.1539475190813664
chr17	81612500	81613500	3.370719140811413
chr17	81612600	81613600	2.7256538158089065
chr17	81612700	81613700	2.015396879136801
chr17	81612800	81613800	2.1309193158800466
chr17	81612900	81613900	1.960273166796596
chr17	81613000	81614000	2.4509894262621446
chr17	81613100	81614100	2.0619500324256967
chr17	81613200	81614200	2.2109482200451467
chr17	81614700	81615700	1.4064030409675994
chr17	81614800	81615800	1.8551911495698168
chr17	81614900	81615900	1.2729749754768245
chr17	81615000	81616000	0.8712525434179841
chr17	81616400	81617400	0.2234914888958176
chr17	81616500	81617500	1.689772404480206
chr17	81616600	81617600	1.6431225322960203
chr17	81619900	81620900	1.2488199783581826
chr17	81620000	81621000	1.2963512080803334
chr17	81620100	81621100	1.4076270961218995
chr17	81620200	81621200	1.5165405532998986
chr17	81620300	81621300	1.2595042243409558
chr17	81620400	81621400	1.047419503590719
chr17	81620500	81621500	0.9683690379635179
chr17	81620600	81621600	0.6620552839167946
chr17	81620700	81621700	0.7226133980627221
chr17	81620800	81621800	0.3333577156184403
chr17	81620900	81621900	0.3547866093359434
chr17	81621000	81622000	-0.3555852820559556
chr17	81621100	81622100	-1.2058412386318058
chr17	81621200	81622200	-1.0817447450616124
chr17	81621300	81622300	-1.0082631220990823
chr17	81621400	81622400	-0.9711144691595341
chr17	81621500	81622500	-1.1829616150050437
chr17	81621600	81622600	-1.0975450388457626
chr17	81621700	81622700	-1.245946707864509
chr17	81621800	81622800	-0.96003547533225
chr17	81621900	81622900	-0.813712336615575
chr17	81622000	81623000	-0.7292854724311018
chr17	81622100	81623100	-0.2674034030136292
chr17	81622200	81623200	-0.4248174859001124
chr17	81622300	81623300	-0.541375792338155
chr17	81623500	81624500	0.7456184142236503
chr17	81623600	81624600	0.445223090589584
chr17	81623700	81624700	0.5753421132019215
chr17	81623800	81624800	0.6274010299111483
chr17	81623900	81624900	0.9586963188680956
chr17	81624000	81625000	0.8914931555680728
chr17	81624100	81625100	0.3138104872370789
chr17	81624200	81625200	0.28547868036464363
chr17	81624300	81625300	0.4256737219166423
chr17	81624400	81625400	1.042013477588372
chr17	81624500	81625500	0.8222645039733653
chr17	81624600	81625600	0.7027692929446989
chr17	81624700	81625700	0.2805373840006047
chr17	81624800	81625800	0.4749145365093045
chr17	81624900	81625900	0.015516532278719684
chr17	81625000	81626000	-0.09297280481750705
chr17	81625100	81626100	-0.03083906761540482
chr17	81629300	81630300	0.2235989157049078
chr17	81629400	81630400	0.18028601458629254
chr17	81629500	81630500	-0.31993246746227155
chr17	81629600	81630600	-0.5272125322459325
chr17	81629700	81630700	-0.2909368547035137
chr17	81629800	81630800	-1.4242568884378288
chr17	81629900	81630900	-1.861755121955386
chr17	81630200	81631200	-2.4557912287316297
chr17	81630300	81631300	-2.2854866794062816
chr17	81630400	81631400	-2.202014276527323
chr17	81633200	81634200	1.225390700762277
chr17	81633300	81634300	0.961251125517026
chr17	81633400	81634400	0.4345877581312241
chr17	81633500	81634500	0.8158448393669129
chr17	81633600	81634600	0.7537876621658808
chr17	81633700	81634700	1.0404764495840229
chr17	81633800	81634800	0.6659508639051192
chr17	81633900	81634900	0.7099519048054337
chr17	81634000	81635000	1.2447876662381927
chr17	81634100	81635100	1.0672586618800977
chr17	81634200	81635200	0.8526836684863945
chr17	81634300	81635300	1.1992745359703898
chr17	81634700	81635700	1.4199483276009557
chr17	81634800	81635800	1.5739156312454432
chr17	81634900	81635900	1.2845431230397972
chr17	81635400	81636400	-0.8772413913371556
chr17	81635500	81636500	-1.831126275344949
chr17	81635600	81636600	-2.110700988295524
chr17	81635700	81636700	-2.465377362925837
chr17	81635800	81636800	-2.626766933772623
chr17	81635900	81636900	-1.9627660663641624
chr17	81636000	81637000	-1.6194413459817678
chr17	81636100	81637100	-1.1931127410106386
chr17	81636200	81637200	-0.06137248439950509
chr17	81636300	81637300	-0.3211241315454024
chr17	81636800	81637800	1.4949661361956617
chr17	81636900	81637900	1.8867531810664824
chr17	81637000	81638000	1.8162546240560835
chr17	81637100	81638100	1.498327915220626
chr17	81638000	81639000	1.6365788562657195
chr17	81638100	81639100	1.7335479142095758
chr17	81638200	81639200	1.8355564008640863
chr17	81639400	81640400	1.5534813954780604
chr17	81639500	81640500	1.7941944408046495
chr17	81639600	81640600	1.3458301159140411
chr17	81639700	81640700	1.1242367888916929
chr17	81639800	81640800	1.2484009467422796
chr17	81639900	81640900	1.2911212814145596
chr17	81640000	81641000	1.2565608920956093
chr17	81640100	81641100	1.3446337315113304
chr17	81640200	81641200	1.8396591543936525
chr17	81640300	81641300	2.264339763211151
chr17	81640400	81641400	2.37923813464916
chr17	81640500	81641500	2.8596362631476726
chr17	81640600	81641600	3.1255192084334413
chr17	81640700	81641700	3.3127654102929136
chr17	81640800	81641800	2.8831329290876395
chr17	81640900	81641900	2.4539067478503203
chr17	81641000	81642000	2.521380246898877
chr17	81641100	81642100	2.523801683413527
chr17	81641200	81642200	2.2494785571614795
chr17	81641300	81642300	1.6154893893897209
chr17	81641400	81642400	1.3243693689983156
chr17	81645500	81646500	1.532931685773789
chr17	81645600	81646600	1.274443151577077
chr17	81646700	81647700	4.612285624605933
chr17	81646800	81647800	4.12522748085705
chr17	81646900	81647900	4.137578364875727
chr17	81647000	81648000	3.7596712143045212
chr17	81649800	81650800	0.8152620927206121
chr17	81649900	81650900	0.6797618675850845
chr17	81650600	81651600	2.566288786177413
chr17	81650700	81651700	3.714078490828385
chr17	81650800	81651800	4.323695873392186
chr17	81650900	81651900	4.400411947072644
chr17	81651000	81652000	4.761294778797231
chr17	81651100	81652100	4.8663227474090425
chr17	81651200	81652200	5.155752016403737
chr17	81651300	81652300	5.107638671962007
chr17	81651400	81652400	4.981213187187728
chr17	81651500	81652500	4.076300476383654
chr17	81651600	81652600	3.33257994106326
chr17	81651700	81652700	2.6378051441844765
chr17	81652900	81653900	5.012303213508905
chr17	81653000	81654000	5.249826595302446
chr17	81653100	81654100	5.383432544527872
chr17	81653200	81654200	5.183886388812908
chr17	81653300	81654300	5.01930090839805
chr17	81653400	81654400	5.006168616820694
chr17	81654700	81655700	2.717675537545783
chr17	81654800	81655800	2.7400741950364247
chr17	81654900	81655900	3.0535514095185667
chr17	81655000	81656000	3.834597432332503
chr17	81655100	81656100	3.3793818831706965
chr17	81655200	81656200	3.833645069658209
chr17	81655300	81656300	4.069967469475201
chr17	81655400	81656400	4.148734207232557
chr17	81655500	81656500	3.3458818172741966
chr17	81655600	81656600	3.457062617692346
chr17	81655700	81656700	3.604587488416041
chr17	81655800	81656800	4.371029788841184
chr17	81655900	81656900	3.859793928615829
chr17	81656000	81657000	3.736347601394984
chr17	81656100	81657100	3.4786297854836064
chr17	81656200	81657200	2.6964492069775963
chr17	81656300	81657300	2.5000960639465
chr17	81656400	81657400	2.2745741354254667
chr17	81656500	81657500	2.0252279847816688
chr17	81656600	81657600	1.7544564312512034
chr17	81656700	81657700	1.1291123011054287
chr17	81656800	81657800	-0.18231349732303706
chr17	81656900	81657900	-0.04963608377488126
chr17	81657000	81658000	-0.05189120238152452
chr17	81657100	81658100	-0.5415825050141176
chr17	81657200	81658200	-0.7263305087548341
chr17	81657300	81658300	-1.3913102186978257
chr17	81657400	81658400	-1.3979641282738642
chr17	81657500	81658500	-0.25200013163570645
chr17	81657600	81658600	0.17024981523123126
chr17	81657700	81658700	-0.11312368599706285
chr17	81658100	81659100	1.8495314618516845
chr17	81659200	81660200	2.1897019013611705
chr17	81659300	81660300	2.4683262680240285
chr17	81659400	81660400	2.8490278500762014
chr17	81659500	81660500	2.9249328551310683
chr17	81659600	81660600	2.9082733902267743
chr17	81659700	81660700	2.906867894789208
chr17	81659800	81660800	3.8732931737844063
chr17	81659900	81660900	3.341220009425307
chr17	81660000	81661000	3.147266767502493
chr17	81660100	81661100	2.8056495875190026
chr17	81660200	81661200	2.6540262162298736
chr17	81660300	81661300	2.4026910060778217
chr17	81660400	81661400	2.346640066199357
chr17	81660500	81661500	1.801450011642282
chr17	81660600	81661600	1.8579419159178727
chr17	81660700	81661700	1.572502695180468
chr17	81661900	81662900	0.4259072773010232
chr17	81662000	81663000	0.6339791955486147
chr17	81662100	81663100	0.7328744603483103
chr17	81662200	81663200	0.6870638358887132
chr17	81662300	81663300	0.7838637824422805
chr17	81662400	81663400	0.3079692430997362
chr17	81664100	81665100	1.3669263126420097
chr17	81664200	81665200	0.7996463581587181
chr17	81664300	81665300	1.1372492031695915
chr17	81664400	81665400	0.9533761602013828
chr17	81664500	81665500	1.5624914867064634
chr17	81664600	81665600	2.0099608088492853
chr17	81664700	81665700	2.0524165731859867
chr17	81664800	81665800	1.810027565987256
chr17	81664900	81665900	1.333238408635232
chr17	81665000	81666000	1.1936482179392345
chr17	81665100	81666100	1.8677711238053882
chr17	81665200	81666200	2.5389001215186915
chr17	81665300	81666300	2.7791151336731845
chr17	81665400	81666400	3.3893009823562648
chr17	81665500	81666500	3.380725017416172
chr17	81665600	81666600	3.4974793196115685
chr17	81665700	81666700	3.9589571799668866
chr17	81665800	81666800	4.289848047881457
chr17	81665900	81666900	4.763181994477518
chr17	81666600	81667600	1.817502018957245
chr17	81666700	81667700	1.5932773066092831
chr17	81666800	81667800	1.9776934638112045
chr17	81666900	81667900	1.0335537149320742
chr17	81667000	81668000	0.3772376347040934
chr17	81667100	81668100	0.4044647867060521
chr17	81667200	81668200	0.06735307211525032
chr17	81667300	81668300	0.32559324353799984
chr17	81667400	81668400	0.8248390938381553
chr17	81667500	81668500	0.4521459853579029
chr17	81667600	81668600	0.4727353965757348
chr17	81667700	81668700	0.9161365942667608
chr17	81667800	81668800	0.3444971274095881
chr17	81667900	81668900	1.0079317254972149
chr17	81668000	81669000	1.6122230402070763
chr17	81668100	81669100	1.8270584943907482
chr17	81670000	81671000	1.9271840634943815
chr17	81670100	81671100	1.6798524678021356
chr17	81670200	81671200	1.7302892281328626
chr17	81670300	81671300	1.878759610923702
chr17	81670400	81671400	1.7172190086565549
chr17	81670500	81671500	1.5604021565342772
chr17	81670600	81671600	1.7438995795378986
chr17	81670700	81671700	1.7867537529968225
chr17	81670800	81671800	1.5354481173773795
chr17	81670900	81671900	1.3400613836254278
chr17	81671000	81672000	0.912112662471101
chr17	81671100	81672100	1.248604349848582
chr17	81671200	81672200	1.567172035728196
chr17	81671300	81672300	2.120267473245994
chr17	81671400	81672400	2.0502255089839485
chr17	81671500	81672500	1.884587989169284
chr17	81671600	81672600	2.0324246411526943
chr17	81671700	81672700	2.333300863274166
chr17	81671800	81672800	2.313643853016311
chr17	81671900	81672900	2.1993410321593765
chr17	81672000	81673000	2.3727914820396814
chr17	81672100	81673100	2.356074356535826
chr17	81672200	81673200	2.243049951932829
chr17	81672300	81673300	1.9787264540546217
chr17	81672400	81673400	2.204690942519338
chr17	81672500	81673500	2.5228581322344183
chr17	81672600	81673600	1.7905986792384654
chr17	81672700	81673700	1.6079821028209498
chr17	81672800	81673800	2.3190764779151225
chr17	81672900	81673900	2.309676406827497
chr17	81673000	81674000	2.2144203179675808
chr17	81673100	81674100	2.300293342625624
chr17	81673200	81674200	2.3653551873391603
chr17	81673300	81674300	2.01101669476855
chr17	81673400	81674400	1.6930255363330362
chr17	81673500	81674500	1.6056185076868617
chr17	81673600	81674600	2.001290703872572
chr17	81673700	81674700	2.3456640601704657
chr17	81674300	81675300	0.8278213029000154
chr17	81674400	81675400	1.015493366077729
chr17	81674500	81675500	1.1845067547132542
chr17	81674600	81675600	1.1017128230190605
chr17	81674700	81675700	0.6807838180192053
chr17	81674800	81675800	0.8938464649828874
chr17	81674900	81675900	1.0128280031569892
chr17	81675000	81676000	0.6649417131351955
chr17	81675100	81676100	0.7569270938154437
chr17	81675300	81676300	-0.2552346697944391
chr17	81675400	81676400	0.18999717971231586
chr17	81675500	81676500	0.06072475664684469
chr17	81675600	81676600	0.6393151390305424
chr17	81675700	81676700	0.2131444950874687
chr17	81675800	81676800	0.6434203641112136
chr17	81675900	81676900	0.8779601336131552
chr17	81676000	81677000	1.6240367950548587
chr17	81676100	81677100	1.6110105640448669
chr17	81676200	81677200	1.694085735566186
chr17	81676300	81677300	2.124783271608845
chr17	81676400	81677400	1.9461571212888948
chr17	81676500	81677500	2.577708568224537
chr17	81676600	81677600	2.306737486075165
chr17	81676700	81677700	2.8649707312141235
chr17	81676800	81677800	2.2629414041801743
chr17	81676900	81677900	2.0672812005110024
chr17	81677000	81678000	1.8216770047457749
chr17	81677100	81678100	1.8381994404280517
chr17	81677200	81678200	1.6698510600691678
chr17	81677300	81678300	1.9077979459713148
chr17	81677400	81678400	2.04689792479135
chr17	81677500	81678500	1.7863327833394569
chr17	81677600	81678600	1.5594143210704468
chr17	81677700	81678700	1.377684165003472
chr17	81677800	81678800	1.3163064783857947
chr17	81677900	81678900	1.4033064146065768
chr17	81678000	81679000	1.0481796215513628
chr17	81678100	81679100	1.1752003834730234
chr17	81678200	81679200	0.24194826168723324
chr17	81678300	81679300	-0.525084353956152
chr17	81678400	81679400	-0.3965680884608914
chr17	81678500	81679500	-0.19681897568039225
chr17	81678600	81679600	0.3859211767315585
chr17	81678700	81679700	0.22305172447801724
chr17	81678800	81679800	0.5464999912804644
chr17	81678900	81679900	0.4265164743587848
chr17	81679000	81680000	1.11663394431273
chr17	81679100	81680100	0.2887618483983054
chr17	81679200	81680200	0.661399931350476
chr17	81679300	81680300	0.7444293583278605
chr17	81679400	81680400	0.6272028334035981
chr17	81679500	81680500	0.35091290861196184
chr17	81679600	81680600	0.27867402146288645
chr17	81679700	81680700	0.31332327365355217
chr17	81679800	81680800	0.053973602920493885
chr17	81679900	81680900	0.07477963473861393
chr17	81680000	81681000	-0.18586248145264814
chr17	81680100	81681100	0.3865930431066497
chr17	81680200	81681200	0.7390125907479355
chr17	81680300	81681300	0.9345097678323252
chr17	81680400	81681400	1.1951223359297842
chr17	81680500	81681500	1.2725642720222194
chr17	81680600	81681600	1.745759274312794
chr17	81680700	81681700	2.165206088014974
chr17	81680800	81681800	2.8456327954187834
chr17	81680900	81681900	3.1281061258964984
chr17	81681000	81682000	3.1606495208328993
chr17	81681100	81682100	3.483247994416112
chr17	81681200	81682200	3.0271325759329857
chr17	81681300	81682300	3.0228643917311024
chr17	81681400	81682400	3.1767120564224696
chr17	81681500	81682500	2.754538553571984
chr17	81681600	81682600	2.454586064228244
chr17	81681700	81682700	2.2644106651832367
chr17	81681800	81682800	2.1308420469985947
chr17	81681900	81682900	1.639552963354011
chr17	81682000	81683000	1.3094724824974375
chr17	81682100	81683100	0.2869130197586111
chr17	81682200	81683200	0.1403526945234903
chr17	81682300	81683300	0.3527459029331333
chr17	81682400	81683400	0.3664827077512168
chr17	81682500	81683500	0.7221214632547391
chr17	81682600	81683600	0.9864805151448588
chr17	81682700	81683700	0.864683847457958
chr17	81682800	81683800	0.2641186760816639
chr17	81683800	81684800	1.2991035518903593
chr17	81683900	81684900	0.5824837496184737
chr17	81684000	81685000	-0.08046212789715218
chr17	81684100	81685100	-0.2927229991016537
chr17	81684200	81685200	-0.5406854605616634
chr17	81684300	81685300	-1.4254055849686655
chr17	81684400	81685400	-2.2387342532792402
chr17	81684500	81685500	-1.7989253113009185
chr17	81684600	81685600	-2.1384259543365944
chr17	81684700	81685700	-0.3741981135687205
chr17	81684800	81685800	-0.1134685390833061
chr17	81684900	81685900	-0.6806837510622923
chr17	81685000	81686000	-0.47224883124123285
chr17	81685100	81686100	-0.18131298319755929
chr17	81685200	81686200	-0.1318052753886801
chr17	81685300	81686300	0.11933620374532293
chr17	81685400	81686400	0.8932929793274993
chr17	81685500	81686500	0.307305147829164
chr17	81685600	81686600	0.4811102206443071
chr17	81685700	81686700	0.034701743626429936
chr17	81685800	81686800	0.37093604254918855
chr17	81685900	81686900	2.171450182218869
chr17	81686000	81687000	2.5694955721536994
chr17	81686100	81687100	2.24148392035891
chr17	81686200	81687200	2.315598468240246
chr17	81686300	81687300	2.6606273780279537
chr17	81686400	81687400	2.3896605917291605
chr17	81686500	81687500	2.6321688206401013
chr17	81690600	81691600	4.017826595691755
chr17	81690700	81691700	4.441710125838706
chr17	81690800	81691800	4.929148540078352
chr17	81690900	81691900	4.746650708021208
chr17	81691000	81692000	5.29350283721224
chr17	81691100	81692100	5.370965044109503
chr17	81691200	81692200	5.5063441684587815
chr17	81691300	81692300	5.59574744930283
chr17	81691400	81692400	5.937315632875262
chr17	81692700	81693700	-0.9419448902576392
chr17	81692800	81693800	-0.6507921445505731
chr17	81692900	81693900	-0.13006280241804738
chr17	81696900	81697900	0.22197794218017752
chr17	81697400	81698400	1.0304707897799692
chr17	81697500	81698500	1.6496738021898534
chr17	81697600	81698600	1.4219476192367502
chr17	81697700	81698700	1.7105988584235603
chr17	81697800	81698800	1.9530256460144493
chr17	81697900	81698900	2.3248281913453908
chr17	81698000	81699000	2.177367911071417
chr17	81698100	81699100	1.8057701777524893
chr17	81698200	81699200	1.2750465687585
chr17	81698300	81699300	0.7941862562979667
chr17	81698400	81699400	0.24253322373956285
chr17	81698500	81699500	0.6569270998772249
chr17	81698600	81699600	0.8749736750461109
chr17	81698700	81699700	1.5454475972348898
chr17	81698800	81699800	1.5763481288570302
chr17	81698900	81699900	1.385180662921001
chr17	81699000	81700000	0.8617495894240962
chr17	81699100	81700100	1.1883262086934627
chr17	81703500	81704500	2.6276201946459383
chr17	81703600	81704600	1.931183569417208
chr17	81703700	81704700	1.8304249502934344
chr17	81703800	81704800	2.151615435772835
chr17	81703900	81704900	1.2430202400744823
chr17	81704000	81705000	1.3357515013397292
chr17	81704100	81705100	1.1467784872736322
chr17	81704200	81705200	0.987473539995012
chr17	81704300	81705300	0.8256469259599499
chr17	81705400	81706400	2.3194749072536958
chr17	81705500	81706500	3.037268703532998
chr17	81710500	81711500	3.0169631339252287
chr17	81710600	81711600	3.6348876180635097
chr17	81710700	81711700	2.6657889546140687
chr17	81710800	81711800	2.373857696767768
chr17	81710900	81711900	2.4395163324047537
chr17	81711000	81712000	3.630960684415353
chr17	81711100	81712100	3.959309970807368
chr17	81711200	81712200	3.533018139216251
chr17	81711300	81712300	3.020859385474112
chr17	81711400	81712400	2.1288877478581565
chr17	81711500	81712500	2.4383865285634374
chr17	81711600	81712600	2.1443679873233408
chr17	81711700	81712700	3.204186409026037
chr17	81711800	81712800	3.463619905897072
chr17	81711900	81712900	2.9929752556691582
chr17	81712000	81713000	1.6214923041104152
chr17	81712100	81713100	1.822664538265919
chr17	81712200	81713200	2.0645297603854527
chr17	81712300	81713300	1.9967635850623595
chr17	81712400	81713400	2.6151849205003863
chr17	81712500	81713500	1.202732182539739
chr17	81712600	81713600	1.61455503449031
chr17	81712700	81713700	1.7752100920532314
chr17	81712800	81713800	1.8781464383154032
chr17	81712900	81713900	2.34059314547851
chr17	81713000	81714000	2.6352757321490516
chr17	81713100	81714100	1.8557412352206053
chr17	81713200	81714200	2.055736478092683
chr17	81713300	81714300	2.3809355172999584
chr17	81717700	81718700	-0.23937145450784195
chr17	81717800	81718800	-0.6146254107962438
chr17	81717900	81718900	-0.5858585685449111
chr17	81718000	81719000	-0.5854343885603163
chr17	81720800	81721800	1.345397995652748
chr17	81720900	81721900	1.2654006107589837
chr17	81721000	81722000	1.0360477805079875
chr17	81721100	81722100	0.8263094139587774
chr17	81721200	81722200	1.2345992177730578
chr17	81721300	81722300	1.285444516879178
chr17	81721400	81722400	1.5224686817197792
chr17	81721500	81722500	1.714465723760472
chr17	81721600	81722600	1.6888393939844208
chr17	81721700	81722700	1.7978260198595355
chr17	81722800	81723800	3.974193892137155
chr17	81722900	81723900	4.446534435006865
chr17	81723000	81724000	7.823642063769077
chr17	81723100	81724100	9.091703327303497
chr17	81723200	81724200	7.826365028091723
chr17	81723300	81724300	8.36916081787797
chr17	81723400	81724400	7.717897914679254
chr17	81723500	81724500	7.666237314437164
chr17	81723600	81724600	7.295936379962725
chr17	81723700	81724700	6.4046180449105545
chr17	81725800	81726800	2.6229606730521944
chr17	81725900	81726900	2.651380823597452
chr17	81726000	81727000	2.833822904882578
chr17	81726100	81727100	2.9583004510071587
chr17	81726200	81727200	2.6423354592971555
chr17	81726300	81727300	2.3023422995371643
chr17	81726400	81727400	2.4651037523360064
chr17	81726500	81727500	2.367157773003776
chr17	81727900	81728900	2.4000843860952767
chr17	81728000	81729000	2.2463239605456877
chr17	81728100	81729100	2.406132890480208
chr17	81728200	81729200	2.185098076437544
chr17	81728300	81729300	2.4876680990845137
chr17	81728400	81729400	2.0840375602780203
chr17	81728500	81729500	1.8481377354405089
chr17	81728600	81729600	2.0911067719543346
chr17	81728700	81729700	2.9928883282479752
chr17	81728800	81729800	3.4865333064053528
chr17	81728900	81729900	3.227258416636922
chr17	81729000	81730000	2.9814591287370007
chr17	81729100	81730100	2.1614439821364524
chr17	81729200	81730200	1.7703263510055396
chr17	81729300	81730300	1.2595352845529668
chr17	81729400	81730400	1.2924549953932702
chr17	81729500	81730500	1.2026926497591837
chr17	81729600	81730600	0.8907799423533417
chr17	81729700	81730700	0.3028051552259862
chr17	81729800	81730800	0.1670677711618774
chr17	81729900	81730900	0.5962620325413911
chr17	81730000	81731000	1.6385459768233988
chr17	81730100	81731100	3.0441516039785994
chr17	81730200	81731200	3.294523448946944
chr17	81730300	81731300	3.4253507969166086
chr17	81730900	81731900	3.6223089922774094
chr17	81731000	81732000	3.6542637672110305
chr17	81731100	81732100	4.201288432382373
chr17	81731200	81732200	4.352019978459908
chr17	81731300	81732300	4.260055838912347
chr17	81731400	81732400	3.9027659569819186
chr17	81731500	81732500	4.042022651273581
chr17	81731600	81732600	4.7916113945750585
chr17	81731700	81732700	4.029756738934803
chr17	81731800	81732800	4.068183790695336
chr17	81731900	81732900	4.441232851031122
chr17	81732000	81733000	4.078361717326222
chr17	81732100	81733100	3.5186607818545936
chr17	81732200	81733200	3.5357832534840967
chr17	81732300	81733300	3.696348661489405
chr17	81732400	81733400	4.185675430614421
chr17	81732500	81733500	3.8178035718303898
chr17	81732600	81733600	3.6483991735461587
chr17	81732700	81733700	4.408254318918504
chr17	81732800	81733800	4.519035360975773
chr17	81732900	81733900	4.645574147414546
chr17	81733000	81734000	4.894202754007173
chr17	81733100	81734100	5.103309212648171
chr17	81733200	81734200	5.266982263326635
chr17	81733300	81734300	5.415330119741527
chr17	81733400	81734400	5.7146653225773205
chr17	81733500	81734500	6.5590908300949184
chr17	81733600	81734600	6.5092187139938815
chr17	81733700	81734700	6.973552567703719
chr17	81733800	81734800	7.3080211314630175
chr17	81733900	81734900	7.383530613785847
chr17	81734000	81735000	7.491470549027655
chr17	81734100	81735100	7.478293933090145
chr17	81734200	81735200	6.830867926439388
chr17	81734300	81735300	7.335923539463043
chr17	81734400	81735400	7.491137614347957
chr17	81734500	81735500	7.225727823355426
chr17	81734600	81735600	7.387311971162394
chr17	81734700	81735700	6.923591500546356
chr17	81734800	81735800	6.9548387439191055
chr17	81734900	81735900	6.5828398803519335
chr17	81735000	81736000	6.49798448858397
chr17	81735100	81736100	5.7564811282956425
chr17	81735200	81736200	5.912332156471784
chr17	81735300	81736300	5.490421123900875
chr17	81735400	81736400	5.424475552567519
chr17	81735500	81736500	5.308215097239473
chr17	81735600	81736600	5.038455906643513
chr17	81735700	81736700	4.835980471667844
chr17	81735800	81736800	4.5211449614837385
chr17	81735900	81736900	4.0082182430270485
chr17	81736000	81737000	3.499693789789006
chr17	81736100	81737100	3.8889324539237817
chr17	81736200	81737200	3.9265168705971814
chr17	81736300	81737300	3.3099587370142083
chr17	81736400	81737400	2.3251669000004056
chr17	81736500	81737500	2.0374140601441666
chr17	81736600	81737600	2.0131759235370583
chr17	81736700	81737700	1.8560313068931282
chr17	81736800	81737800	1.9512634587341848
chr17	81736900	81737900	2.664171913291836
chr17	81737000	81738000	2.965151638147241
chr17	81737100	81738100	3.285527572087857
chr17	81737200	81738200	3.1608550895342082
chr17	81737300	81738300	3.8235048189162057
chr17	81737400	81738400	3.942670531596918
chr17	81737500	81738500	4.884648328423932
chr17	81737600	81738600	5.365932875804017
chr17	81737700	81738700	6.314026285251758
chr17	81737800	81738800	6.574867454667369
chr17	81737900	81738900	6.6188420208170005
chr17	81738000	81739000	7.09477124715353
chr17	81738100	81739100	7.035285066657138
chr17	81738200	81739200	7.233971023728525
chr17	81738300	81739300	7.424483705020938
chr17	81738400	81739400	7.948490450181787
chr17	81738500	81739500	7.2628041503122835
chr17	81738600	81739600	6.864772665452652
chr17	81738700	81739700	6.088556786299742
chr17	81738800	81739800	5.785486225268552
chr17	81738900	81739900	5.60846129916881
chr17	81739000	81740000	5.034873953557423
chr17	81739100	81740100	5.07314301318308
chr17	81740000	81741000	5.401770648173095
chr17	81741100	81742100	6.834842093323369
chr17	81741200	81742200	6.85921714452352
chr17	81800200	81801200	2.4504182398904635
chr17	81800300	81801300	2.0216677916485457
chr17	81800400	81801400	2.239498425060852
chr17	81801600	81802600	4.0254024227747776
chr17	81801700	81802700	3.5056204906868147
chr17	81801800	81802800	3.55730000776595
chr17	81801900	81802900	3.711678090640378
chr17	81802000	81803000	3.5045040649245567
chr17	81802100	81803100	3.1062298496524288
chr17	81802200	81803200	3.0659835502480592
chr17	81802300	81803300	3.1870738515817005
chr17	81802400	81803400	2.561974220266366
chr17	81802500	81803500	2.636128657656441
chr17	81802600	81803600	3.4361567690176638
chr17	81802700	81803700	4.1349186163500375
chr17	81802800	81803800	4.689091731346752
chr17	81802900	81803900	4.931224587960578
chr17	81803000	81804000	5.6454094118558595
chr17	81803100	81804100	6.977706756849239
chr17	81803200	81804200	7.256588742539762
chr17	81803300	81804300	8.111732831467991
chr17	81803400	81804400	9.279630225966699
chr17	81803500	81804500	9.480337111281148
chr17	81803600	81804600	9.658138907206542
chr17	81803700	81804700	9.292675785704306
chr17	81803800	81804800	9.395462105608058
chr17	81803900	81804900	8.696591295331999
chr17	81804000	81805000	8.161576937444115
chr17	81804100	81805100	6.7723700544103895
chr17	81804200	81805200	6.258903135551473
chr17	81804300	81805300	5.46051453673986
chr17	81804400	81805400	4.627681512002686
chr17	81804500	81805500	4.818132523646
chr17	81804600	81805600	3.9324507235735853
chr17	81804700	81805700	3.6185872879448313
chr17	81804800	81805800	2.9057286718806887
chr17	81804900	81805900	3.5990472141564043
chr17	81805000	81806000	3.495400072062798
chr17	81805100	81806100	4.23534841805483
chr17	81805200	81806200	3.737602148947965
chr17	81805300	81806300	4.177891137937111
chr17	81805400	81806400	3.7960724331890594
chr17	81805500	81806500	3.4678508025377743
chr17	81805600	81806600	3.809612367816343
chr17	81805700	81806700	4.5658628027579695
chr17	81805800	81806800	4.555240092210061
chr17	81805900	81806900	5.3528288479697546
chr17	81806000	81807000	6.490039445413987
chr17	81806100	81807100	6.315053898852376
chr17	81806200	81807200	7.188286755006787
chr17	81806300	81807300	6.898955059090122
chr17	81806400	81807400	7.011464990319716
chr17	81806500	81807500	6.762655252884723
chr17	81806600	81807600	6.586815316441327
chr17	81807900	81808900	1.839203766278221
chr17	81808000	81809000	2.263571432016232
chr17	81808100	81809100	2.066159881718491
chr17	81809600	81810600	3.5744857902897595
chr17	81809700	81810700	3.022573623876527
chr17	81809800	81810800	3.0430518097496484
chr17	81809900	81810900	4.168969997766995
chr17	81810000	81811000	4.598142847553775
chr17	81810100	81811100	5.093836540414932
chr17	81810200	81811200	5.28379787756327
chr17	81810300	81811300	5.281893326796865
chr17	81810400	81811400	5.766719547793655
chr17	81810500	81811500	5.429523992919191
chr17	81810600	81811600	4.4950820628324175
chr17	81810700	81811700	5.627570335040541
chr17	81810800	81811800	5.6780465038218
chr17	81810900	81811900	5.423259632175443
chr17	81811000	81812000	5.771041841484418
chr17	81811100	81812100	6.519440619611473
chr17	81811200	81812200	6.91406752055078
chr17	81811300	81812300	7.630534379288608
chr17	81811400	81812400	7.41472219282919
chr17	81811500	81812500	7.191877329914387
chr17	81811600	81812600	6.974089226240923
chr17	81811700	81812700	6.965976311213717
chr17	81811800	81812800	7.834562720297563
chr17	81811900	81812900	8.578035848659379
chr17	81812000	81813000	8.537505920070412
chr17	81812100	81813100	7.6524149298247055
chr17	81812200	81813200	7.120487333136122
chr17	81812300	81813300	6.790013530540526
chr17	81812400	81813400	6.7092241048060846
chr17	81812500	81813500	7.270378004305653
chr17	81812600	81813600	7.436873570224058
chr17	81812700	81813700	6.9578199465486525
chr17	81812800	81813800	6.4124984717034295
chr17	81812900	81813900	5.652721699802637
chr17	81813000	81814000	5.344979223864197
chr17	81813100	81814100	5.531479891765053
chr17	81813200	81814200	5.484829155494301
chr17	81813300	81814300	5.151741702772386
chr17	81813400	81814400	4.968648893674
chr17	81813500	81814500	4.092754522038039
chr17	81815700	81816700	-3.8359922522856493
chr17	81815800	81816800	-3.9176171400165183
chr17	81816800	81817800	1.908435955974268
chr17	81816900	81817900	2.2912742872289438
chr17	81817000	81818000	2.080662932189566
chr17	81817100	81818100	2.6238816761164707
chr17	81817200	81818200	2.6242354436367834
chr17	81817300	81818300	2.9725391954061493
chr17	81817400	81818400	2.9852838325876645
chr17	81817500	81818500	2.8519978574174685
chr17	81817600	81818600	2.6750945013978487
chr17	81819100	81820100	2.3456530799917243
chr17	81819200	81820200	3.0733482199330373
chr17	81819300	81820300	3.407287959466424
chr17	81819400	81820400	3.611476382335016
chr17	81820500	81821500	-0.9777534678847636
chr17	81820600	81821600	-0.7756730116963665
chr17	81820700	81821700	-0.15417651329203805
chr17	81820800	81821800	0.10796118472260108
chr17	81820900	81821900	0.5070155073253284
chr17	81821000	81822000	0.9166476532958593
chr17	81821100	81822100	1.375286148915436
chr17	81821200	81822200	2.0639159538552025
chr17	81821300	81822300	2.462086095055448
chr17	81821400	81822400	3.056253471964669
chr17	81821500	81822500	3.7039209495364083
chr17	81821600	81822600	4.082948974489884
chr17	81821700	81822700	3.5431601356266964
chr17	81821800	81822800	3.704749543217946
chr17	81821900	81822900	3.297153777847452
chr17	81822000	81823000	3.452322172758582
chr17	81822100	81823100	3.3679761212091086
chr17	81822200	81823200	3.1490220387870163
chr17	81822300	81823300	3.382787071099335
chr17	81822400	81823400	3.7733673209166585
chr17	81822500	81823500	4.260941917184072
chr17	81822600	81823600	4.1951915962520285
chr17	81822700	81823700	4.589583493320042
chr17	81822800	81823800	5.216581819467157
chr17	81822900	81823900	5.985078360388586
chr17	81823000	81824000	5.97374772514125
chr17	81823100	81824100	6.005306303486751
chr17	81823200	81824200	6.966013540126867
chr17	81823300	81824300	6.6179189671125815
chr17	81823400	81824400	6.903334723074446
chr17	81823500	81824500	6.4979202812290815
chr17	81823600	81824600	6.436388801724872
chr17	81823700	81824700	6.021927516630655
chr17	81823800	81824800	5.2361679641820995
chr17	81823900	81824900	4.6519751019077065
chr17	81824600	81825600	2.4275592528542544
chr17	81824700	81825700	2.3813361518046343
chr17	81824800	81825800	2.569342544276365
chr17	81824900	81825900	2.915455009781998
chr17	81825000	81826000	3.2742965413364615
chr17	81825100	81826100	3.8335455035923176
chr17	81825200	81826200	3.985563768552456
chr17	81825300	81826300	3.855447656333084
chr17	81825400	81826400	3.2201539098986727
chr17	81825500	81826500	3.392671363188564
chr17	81825600	81826600	2.95912540743711
chr17	81825700	81826700	2.956456606604958
chr17	81828300	81829300	2.6549077970928683
chr17	81828400	81829400	2.8288799161124016
chr17	81828500	81829500	3.3799101379873715
chr17	81828600	81829600	3.1569183831237906
chr17	81828700	81829700	2.8592481900944984
chr17	81828800	81829800	2.159033642526268
chr17	81829800	81830800	2.1638153071452724
chr17	81829900	81830900	2.25109026769211
chr17	81830000	81831000	2.5079020891291885
chr17	81830100	81831100	2.0023315626786484
chr17	81831400	81832400	3.383951626466605
chr17	81831500	81832500	3.9240926354320633
chr17	81831600	81832600	3.3973856728033747
chr17	81831700	81832700	3.4999460993209244
chr17	81831800	81832800	3.2263370994240965
chr17	81831900	81832900	2.9933280538287903
chr17	81832000	81833000	3.562480820340092
chr17	81832100	81833100	4.052229876869074
chr17	81832200	81833200	4.608492042156682
chr17	81832300	81833300	3.9210431657740377
chr17	81832400	81833400	3.3949648128017205
chr17	81832500	81833500	3.464386361825569
chr17	81832600	81833600	3.8731061140571152
chr17	81832700	81833700	4.475981721235772
chr17	81832800	81833800	4.501887942137269
chr17	81832900	81833900	3.956768326582116
chr17	81833000	81834000	3.177383279354459
chr17	81833100	81834100	3.02291963981764
chr17	81833200	81834200	1.9859126335997297
chr17	81833300	81834300	2.490908948146966
chr17	81833400	81834400	3.0448013844397326
chr17	81833500	81834500	3.1858097649066903
chr17	81833600	81834600	2.949586823503502
chr17	81833700	81834700	2.7803216087001124
chr17	81833800	81834800	1.6972672321423117
chr17	81833900	81834900	2.1550210374123866
chr17	81834000	81835000	3.145163907358409
chr17	81834100	81835100	2.8033648977040966
chr17	81834200	81835200	3.273196730185328
chr17	81834300	81835300	3.5668128355832964
chr17	81834400	81835400	3.5523380819922967
chr17	81834500	81835500	3.2576243819174127
chr17	81834600	81835600	3.2784401070631133
chr17	81834700	81835700	2.488907238866446
chr17	81834800	81835800	3.071136365081986
chr17	81834900	81835900	3.028404846911207
chr17	81835800	81836800	2.127240921564175
chr17	81835900	81836900	2.044175059999456
chr17	81837500	81838500	1.9779341597486109
chr17	81837600	81838600	1.649766394157968
chr17	81837700	81838700	2.242590591309325
chr17	81837800	81838800	2.372452668881923
chr17	81837900	81838900	2.4640858057194377
chr17	81838000	81839000	2.6653571571368255
chr17	81838100	81839100	2.680297160105764
chr17	81838200	81839200	2.8755497557155456
chr17	81838300	81839300	3.5673621305408894
chr17	81838400	81839400	4.006080357648285
chr17	81838500	81839500	4.302846791917976
chr17	81838600	81839600	4.672971285356086
chr17	81838700	81839700	3.9447955249580087
chr17	81838800	81839800	3.634405009710618
chr17	81838900	81839900	2.9777652586095043
chr17	81839000	81840000	3.6340019817834115
chr17	81839100	81840100	3.918878682915929
chr17	81839200	81840200	3.6886096668979085
chr17	81839300	81840300	3.155034127985827
chr17	81839400	81840400	3.3351413214933068
chr17	81840100	81841100	2.430849987054666
chr17	81840200	81841200	2.625282250199453
chr17	81840300	81841300	2.9269158011325733
chr17	81845700	81846700	4.415357969831004
chr17	81845800	81846800	5.278753076260411
chr17	81845900	81846900	5.697451519928756
chr17	81846000	81847000	5.738449116355865
chr17	81846100	81847100	5.3805324339114255
chr17	81846200	81847200	5.189124701449376
chr17	81846300	81847300	5.115020401898843
chr17	81846400	81847400	5.14679853862876
chr17	81846500	81847500	4.155225414381368
chr17	81846600	81847600	3.374741944403873
chr17	81846700	81847700	2.9427796569793347
chr17	81846800	81847800	2.2111657356597654
chr17	81846900	81847900	1.700710347843159
chr17	81847000	81848000	1.6283373222245872
chr17	81847100	81848100	1.7210485900591193
chr17	81847200	81848200	1.9293614940965318
chr17	81847300	81848300	1.984704262763714
chr17	81847400	81848400	1.8319205658196729
chr17	81847500	81848500	1.6740715553648309
chr17	81849100	81850100	1.720348314841185
chr17	81849200	81850200	1.130202560437858
chr17	81850300	81851300	2.189129451626813
chr17	81850400	81851400	1.9884248289998625
chr17	81850500	81851500	1.8971617022212657
chr17	81850600	81851600	2.0802047642532604
chr17	81850700	81851700	2.3573829324822397
chr17	81850800	81851800	2.2387450462520864
chr17	81852500	81853500	1.5004538315524214
chr17	81852600	81853600	0.8366830699623808
chr17	81852700	81853700	1.7042170756217458
chr17	81852800	81853800	1.5379977224538854
chr17	81852900	81853900	1.2717823850315444
chr17	81853000	81854000	1.5373071011199975
chr17	81853100	81854100	2.4505519240388387
chr17	81853200	81854200	2.8639830792174132
chr17	81853300	81854300	2.88091600641604
chr17	81853400	81854400	2.6806560553267524
chr17	81853500	81854500	2.7153286280634092
chr17	81853600	81854600	3.1977716642555865
chr17	81853700	81854700	2.3663920359395894
chr17	81853800	81854800	2.4860795569140994
chr17	81854900	81855900	4.8250346786475005
chr17	81855000	81856000	4.3107051786995685
chr17	81855100	81856100	4.746965728431703
chr17	81855200	81856200	4.673552679846116
chr17	81855300	81856300	4.8439532463489785
chr17	81856600	81857600	1.5967670545914316
chr17	81856700	81857700	1.7969941336952606
chr17	81856800	81857800	1.722233318189384
chr17	81856900	81857900	1.882262768664396
chr17	81857000	81858000	1.5118901796917457
chr17	81857100	81858100	1.3766687655917982
chr17	81857200	81858200	1.310352823972198
chr17	81857300	81858300	1.6781026843049378
chr17	81857400	81858400	1.6486312837454782
chr17	81857500	81858500	1.9530211382524671
chr17	81857600	81858600	1.4643387220727633
chr17	81857700	81858700	1.9517898107754104
chr17	81857800	81858800	2.553182502288917
chr17	81857900	81858900	2.6082087624103614
chr17	81858000	81859000	3.0972791222090743
chr17	81858100	81859100	3.7330599168320555
chr17	81858200	81859200	3.888964697151448
chr17	81858300	81859300	4.303450158349833
chr17	81858400	81859400	5.258549861248376
chr17	81858500	81859500	5.000989937921907
chr17	81858600	81859600	5.033736342069753
chr17	81858700	81859700	4.219324727449717
chr17	81858800	81859800	3.280654741545157
chr17	81858900	81859900	3.040823109586176
chr17	81859000	81860000	2.6719782754243346
chr17	81859100	81860100	2.178615262271693
chr17	81859200	81860200	2.4836890622435908
chr17	81859300	81860300	2.198959450524684
chr17	81859400	81860400	0.8769906938554851
chr17	81860700	81861700	1.6483821077712466
chr17	81860800	81861800	1.0419961229919754
chr17	81860900	81861900	1.3547394758029958
chr17	81861000	81862000	0.9656085372933502
chr17	81866800	81867800	-0.9001822521773839
chr17	81866900	81867900	-0.7837693965287715
chr17	81867000	81868000	-0.5582296174691805
chr17	81867100	81868100	-0.7727801900723195
chr17	81867200	81868200	-0.9641479319810552
chr17	81867300	81868300	-1.0538694166080589
chr17	81867400	81868400	-1.1812393484207773
chr17	81867500	81868500	-0.3501988242961357
chr17	81867600	81868600	-0.0921484356847286
chr17	81867700	81868700	-0.4060388149894416
chr17	81870000	81871000	1.6403680271374905
chr17	81870100	81871100	2.676767453720371
chr17	81870200	81871200	3.1589840637681816
chr17	81870300	81871300	4.150003299692753
chr17	81870400	81871400	4.4247143103832185
chr17	81870500	81871500	4.8273468129226185
chr17	81870600	81871600	5.1316734142246965
chr17	81870700	81871700	4.690901998215732
chr17	81870800	81871800	4.8117924922525335
chr17	81872700	81873700	-1.0085927697183117
chr17	81872800	81873800	-0.7230362276472251
chr17	81872900	81873900	-0.019406701785523846
chr17	81873000	81874000	0.18691896334719454
chr17	81873100	81874100	-0.10778149610369098
chr17	81873200	81874200	0.05753740117570798
chr17	81873300	81874300	-0.1894706914981217
chr17	81873400	81874400	-0.26345821233398337
chr17	81873500	81874500	0.5339030859622657
chr17	81873600	81874600	0.914707532342158
chr17	81876100	81877100	-0.8784173666476716
chr17	81876200	81877200	-0.7395019090625813
chr17	81877300	81878300	2.6356496696745535
chr17	81877400	81878400	2.1610773217628854
chr17	81877500	81878500	2.0717978773721217
chr17	81877600	81878600	2.217893954459207
chr17	81877700	81878700	2.0150694772387188
chr17	81877800	81878800	2.6670386874587417
chr17	81877900	81878900	1.900530252562
chr17	81878000	81879000	2.062324484237706
chr17	81878100	81879100	1.7138818416062005
chr17	81878200	81879200	1.7210812409199174
chr17	81878300	81879300	1.682123826502335
chr17	81878400	81879400	1.863411096059051
chr17	81878500	81879500	1.7876250973902654
chr17	81878600	81879600	1.4959279029377384
chr17	81878700	81879700	2.162427926312051
chr17	81878800	81879800	2.280466413561029
chr17	81878900	81879900	2.5438303534715603
chr17	81879000	81880000	2.9701673129324857
chr17	81879100	81880100	2.946419849742338
chr17	81879200	81880200	3.2449825824285323
chr17	81879300	81880300	2.981855765088264
chr17	81879400	81880400	3.1395303790811586
chr17	81879600	81880600	3.33431945102912
chr17	81879700	81880700	2.5056860935432232
chr17	81879900	81880900	1.8667935447628936
chr17	81880500	81881500	-1.423853473321732
chr17	81880600	81881600	-1.6084656387863785
chr17	81880700	81881700	-1.4559646195549432
chr17	81880800	81881800	-1.5046860212543058
chr17	81880900	81881900	-1.9809445316011325
chr17	81881000	81882000	-1.5133691433789835
chr17	81881100	81882100	-0.5243081521666886
chr17	81881200	81882200	-1.0996216859782029
chr17	81881300	81882300	-0.8117111470737907
chr17	81881400	81882400	-0.8260867745385805
chr17	81883700	81884700	-0.23902695967737256
chr17	81885500	81886500	2.1056817194906583
chr17	81885600	81886600	2.0291657381634067
chr17	81885700	81886700	1.6679692362751115
chr17	81885800	81886800	0.4912592861964705
chr17	81885900	81886900	-0.5462956309652668
chr17	81886000	81887000	-0.43037176327564225
chr17	81886100	81887100	-0.3458574991842547
chr17	81886200	81887200	-0.6860025724223078
chr17	81886300	81887300	-0.17416760328257727
chr17	81886400	81887400	-0.33014994235435785
chr17	81886500	81887500	-1.6678011048579362
chr17	81886600	81887600	-1.3256397746480346
chr17	81886700	81887700	-1.150460063404559
chr17	81886800	81887800	-0.9082029037177728
chr17	81886900	81887900	-0.5174146675474417
chr17	81887200	81888200	-1.977192255901704
chr17	81887300	81888300	-1.5385665022870607
chr17	81887400	81888400	0.2055075642972397
chr17	81887500	81888500	2.088369920520538
chr17	81887600	81888600	2.806468713190851
chr17	81887700	81888700	3.4244167022459098
chr17	81887800	81888800	3.6319218517412235
chr17	81887900	81888900	4.297697496273181
chr17	81888000	81889000	5.822841346081727
chr17	81888100	81889100	6.375413024591402
chr17	81888200	81889200	7.241303893606116
chr17	81888300	81889300	7.254824560989382
chr17	81888400	81889400	6.1698707960251165
chr17	81888500	81889500	5.84922371260688
chr17	81888600	81889600	3.989340669955508
chr17	81888700	81889700	3.1025447468212617
chr17	81888800	81889800	2.9380101637945866
chr17	81888900	81889900	2.8207491009983223
chr17	81889000	81890000	2.673018397089262
chr17	81889100	81890100	2.9945167786921885
chr17	81889200	81890200	1.3623940355128268
chr17	81889300	81890300	-0.6527726565278036
chr17	81889400	81890400	-2.0386852289853743
chr17	81889500	81890500	-3.2762097599448685
chr17	81889600	81890600	-3.3880799013446032
chr17	81889700	81890700	-2.2172952745350645
chr17	81889800	81890800	-1.4333529268276881
chr17	81889900	81890900	-2.3902922938174296
chr17	81890000	81891000	-2.3580685650231232
chr17	81890100	81891100	-2.753809055921552
chr17	81891200	81892200	-1.2901968158189558
chr17	81891300	81892300	-1.0631280702659247
chr17	81891400	81892400	-1.7364099551623688
chr17	81891500	81892500	-2.4677945920159274
chr17	81891600	81892600	-2.8732187131212634
chr17	81891700	81892700	-2.990945057158952
chr17	81891800	81892800	-1.0846398269973132
chr17	81891900	81892900	-0.7635114334001233
chr17	81892600	81893600	-0.015030746737821355
chr17	81892700	81893700	0.5978908607752033
chr17	81895100	81896100	1.9668643229795024
chr17	81895200	81896200	1.8315612516771425
chr17	81895300	81896300	2.15535376394893
chr17	81895400	81896400	2.3893593760755563
chr17	81895500	81896500	1.8702573140661296
chr17	81895600	81896600	2.2144522905539823
chr17	81895700	81896700	1.4410540500636804
chr17	81895800	81896800	1.3425534496955271
chr17	81896900	81897900	1.8758327907908576
chr17	81897000	81898000	1.8333128197491646
chr17	81897100	81898100	2.315074963171297
chr17	81897200	81898200	1.3470127674056025
chr17	81897300	81898300	1.1528117705788647
chr17	81897400	81898400	1.7279698832468913
chr17	81897500	81898500	0.96816933947607
chr17	81897600	81898600	0.8661200923407326
chr17	81897700	81898700	1.2381344047632377
chr17	81897800	81898800	1.3673705038670272
chr17	81897900	81898900	2.338274205914567
chr17	81898000	81899000	2.8681256289935524
chr17	81898100	81899100	3.637770734974156
chr17	81898200	81899200	3.948674419122301
chr17	81898300	81899300	3.541492327961848
chr17	81898400	81899400	3.035121847806906
chr17	81898500	81899500	3.3807917389732682
chr17	81898600	81899600	3.607753634598029
chr17	81898700	81899700	3.5629344118698283
chr17	81899600	81900600	2.832493300773133
chr17	81899700	81900700	3.1869303531599407
chr17	81899800	81900800	3.7376996791010213
chr17	81899900	81900900	3.738497618973701
chr17	81900000	81901000	2.880302797802067
chr17	81900100	81901100	2.639183806346168
chr17	81900200	81901200	2.699207794931856
chr17	81900300	81901300	2.6663659155901227
chr17	81900400	81901400	2.1031845803151787
chr17	81900500	81901500	1.6389731755017092
chr17	81900600	81901600	1.3046872915774372
chr17	81910900	81911900	2.2954254682440527
chr17	81911000	81912000	3.1268975319647816
chr17	81911100	81912100	2.8803496584750485
chr17	81911200	81912200	2.255900199407721
chr17	81911300	81912300	1.6050575427741944
chr17	81911400	81912400	1.6130815895705928
chr17	81911500	81912500	1.7331692342833047
chr17	81911600	81912600	1.7570521340860934
chr17	81911700	81912700	1.8229331654981202
chr17	81911800	81912800	2.622159573177413
chr17	81911900	81912900	2.930968099097224
chr17	81912000	81913000	3.011736389456178
chr17	81912100	81913100	4.155103109578821
chr17	81912200	81913200	4.082826882785882
chr17	81912300	81913300	4.247687690242365
chr17	81912400	81913400	4.160902247109049
chr17	81912500	81913500	4.208588153304952
chr17	81912600	81913600	4.498707666008302
chr17	81912700	81913700	4.773729558347896
chr17	81912800	81913800	4.541629926674852
chr17	81912900	81913900	5.233444806177774
chr17	81913000	81914000	4.95676839856189
chr17	81913100	81914100	4.573101302264209
chr17	81913200	81914200	5.366014695982853
chr17	81913300	81914300	5.084076331916936
chr17	81913400	81914400	5.819651389918669
chr17	81913500	81914500	5.7664567155332325
chr17	81913600	81914600	4.868013281429064
chr17	81913700	81914700	4.459159555168677
chr17	81913800	81914800	4.467667546918153
chr17	81913900	81914900	3.64762084407921
chr17	81914000	81915000	3.4839727699017713
chr17	81915800	81916800	-0.15064837354810326
chr17	81915900	81916900	0.2141689562660582
chr17	81916000	81917000	1.0148482747961907
chr17	81916100	81917100	1.0831713022655955
chr17	81916200	81917200	1.2468970838559998
chr17	81916300	81917300	0.7735877456327711
chr17	81916400	81917400	0.9916733333809548
chr17	81916500	81917500	0.8030528405800937
chr17	81916600	81917600	1.1175885498335385
chr17	81916700	81917700	2.6563725366392617
chr17	81916800	81917800	3.266532392074411
chr17	81916900	81917900	4.109285296109239
chr17	81917000	81918000	3.953143764732904
chr17	81917100	81918100	3.9116914328658217
chr17	81917200	81918200	3.6693469201203723
chr17	81920400	81921400	2.2855934771572617
chr17	81920500	81921500	2.777771640723189
chr17	81920600	81921600	2.5975518514174407
chr17	81920700	81921700	2.825547206704229
chr17	81920800	81921800	2.4355130739312987
chr17	81920900	81921900	1.7411179132177648
chr17	81921000	81922000	1.53238346208047
chr17	81921100	81922100	2.150210321686336
chr17	81921200	81922200	2.0205431643592022
chr17	81921300	81922300	2.283949015446313
chr17	81921400	81922400	2.8646138811151496
chr17	81921500	81922500	2.7845812878720912
chr17	81921600	81922600	3.1022505706763863
chr17	81921700	81922700	4.551962172638837
chr17	81921800	81922800	6.108340796067924
chr17	81921900	81922900	8.471558943892981
chr17	81923300	81924300	2.3431479037218383
chr17	81923400	81924400	2.9208682352967865
chr17	81923500	81924500	3.3855407065102887
chr17	81923600	81924600	3.923307200240662
chr17	81923700	81924700	3.2839272554171006
chr17	81923800	81924800	4.369419836656497
chr17	81923900	81924900	5.055129444672168
chr17	81924000	81925000	4.657652287519962
chr17	81924100	81925100	4.593951258239743
chr17	81924200	81925200	4.25412986224366
chr17	81924300	81925300	4.617245887495153
chr17	81924400	81925400	4.1672818403978695
chr17	81924500	81925500	4.0140174193246585
chr17	81924600	81925600	4.031927600039263
chr17	81924700	81925700	3.612742244704428
chr17	81924800	81925800	2.958280897110333
chr17	81924900	81925900	2.0734596716202542
chr17	81925900	81926900	4.561969889900496
chr17	81926000	81927000	4.607405988079372
chr17	81926100	81927100	4.683045919237518
chr17	81926200	81927200	5.073065443006558
chr17	81926300	81927300	4.730138005794962
chr17	81926400	81927400	4.581535937998969
chr17	81926500	81927500	4.818228571095575
chr17	81926600	81927600	5.332467353244038
chr17	81926700	81927700	5.8118905768032345
chr17	81926800	81927800	5.020429990150706
chr17	81926900	81927900	3.862956051035452
chr17	81927000	81928000	3.9027923194046745
chr17	81927100	81928100	4.27411863964954
chr17	81927200	81928200	4.6865034942901245
chr17	81927300	81928300	4.389432924579523
chr17	81927400	81928400	3.903037008676498
chr17	81927500	81928500	4.70915791653634
chr17	81927600	81928600	5.337881812203534
chr17	81927700	81928700	5.5276760850022
chr17	81927800	81928800	6.503984797169857
chr17	81927900	81928900	7.446147372889063
chr17	81928000	81929000	8.11699893321145
chr17	81928100	81929100	8.123984920666798
chr17	81928200	81929200	7.457204745039236
chr17	81928300	81929300	7.079132703852467
chr17	81928400	81929400	7.017843081065365
chr17	81928500	81929500	6.7572840513591075
chr17	81928600	81929600	6.142498427985887
chr17	81928700	81929700	5.760664511921393
chr17	81928800	81929800	5.6226332996835895
chr17	81928900	81929900	5.70563913465824
chr17	81929000	81930000	5.662435581160422
chr17	81929100	81930100	4.893703223124779
chr17	81929200	81930200	4.605104604861222
chr17	81929300	81930300	4.684312944143407
chr17	81929400	81930400	5.082389941911796
chr17	81929500	81930500	4.371950989434225
chr17	81929600	81930600	4.717205043009176
chr17	81929700	81930700	4.415990669159651
chr17	81929900	81930900	4.607232998874761
chr17	81930000	81931000	4.11292166837276
chr17	81930100	81931100	4.044212989623368
chr17	81930200	81931200	4.3371364145435685
chr17	81930300	81931300	4.5203954492949014
chr17	81930400	81931400	4.197610549823102
chr17	81930500	81931500	4.289858203365247
chr17	81930600	81931600	3.3183786325778617
chr17	81941600	81942600	3.2893462499142068
chr17	81941700	81942700	3.642595139698658
chr17	81941800	81942800	4.066489410352451
chr17	81941900	81942900	4.122869515290211
chr17	81942000	81943000	4.443637595574794
chr17	81942100	81943100	4.105865489422352
chr17	81942200	81943200	4.3183492356008175
chr17	81944000	81945000	3.3156173561253635
chr17	81944100	81945100	2.9679431119969046
chr17	81944200	81945200	2.503096969285385
chr17	81944300	81945300	1.8381599435699023
chr17	81944400	81945400	-0.27926572052420184
chr17	81944500	81945500	-1.304514009292224
chr17	81945700	81946700	-2.944970940458272
chr17	81945800	81946800	-2.7204896002280363
chr17	81945900	81946900	-2.488609218067578
chr17	81946000	81947000	-2.56016312746417
chr17	81946100	81947100	-3.228023105014264
chr17	81946200	81947200	-3.3297517740956657
chr17	81946300	81947300	-2.5027647434007574
chr17	81946400	81947400	-0.6108737847581635
chr17	81946500	81947500	2.6464102621707983
chr17	81946600	81947600	3.45685625579242
chr17	81946700	81947700	3.2332145395171006
chr17	81946800	81947800	2.8778831414931063
chr17	81946900	81947900	2.99504287103404
chr17	81947000	81948000	2.16275026245214
chr17	81947100	81948100	2.6491390850516248
chr17	81947200	81948200	2.8427653420819885
chr17	81947300	81948300	2.9973779682900124
chr17	81947400	81948400	2.634859693426003
chr17	81947500	81948500	2.104590154585317
chr17	81947600	81948600	1.9998867951610544
chr17	81947700	81948700	2.1393605090169854
chr17	81947800	81948800	2.191427942031821
chr17	81947900	81948900	1.864074116999897
chr17	81948000	81949000	2.8488745130188757
chr17	81948100	81949100	2.3855525894122382
chr17	81948200	81949200	2.5954505677716138
chr17	81948300	81949300	3.0039848678623304
chr17	81948400	81949400	3.3882638004546024
chr17	81948500	81949500	2.9542674483036904
chr17	81948600	81949600	2.9752230983785517
chr17	81948700	81949700	2.7666474985840552
chr17	81951000	81952000	0.24191978863232863
chr17	81951100	81952100	0.11030347439746112
chr17	81951200	81952200	0.6269425043201287
chr17	81951300	81952300	0.8499076620684629
chr17	81952500	81953500	4.551381815888051
chr17	81952600	81953600	5.368061469937381
chr17	81952700	81953700	4.999026830579209
chr17	81952800	81953800	4.274673359077949
chr17	81953500	81954500	2.8239026260017672
chr17	81953600	81954600	3.0988015429965863
chr17	81953700	81954700	3.208245185979389
chr17	81953800	81954800	3.442496281960312
chr17	81953900	81954900	3.6784180996073363
chr17	81954000	81955000	3.6119238794009774
chr17	81954100	81955100	3.360135207099508
chr17	81954200	81955200	3.392933560388866
chr17	81954300	81955300	2.5222969155230968
chr17	81954400	81955400	2.5440886111058783
chr17	81954500	81955500	3.095471975156135
chr17	81954600	81955600	3.7162744835805714
chr17	81954700	81955700	3.8506047457737367
chr17	81954800	81955800	3.9333162867895584
chr17	81955800	81956800	2.6605803186041466
chr17	81955900	81956900	3.161347324672267
chr17	81956000	81957000	3.256692024881191
chr17	81957400	81958400	2.8398458484652167
chr17	81957500	81958500	3.029109477318145
chr17	81957600	81958600	2.2074107487230084
chr17	81957700	81958700	1.5998694150462949
chr17	81957800	81958800	1.092121571000734
chr17	81957900	81958900	-0.3764064904923956
chr17	81958000	81959000	0.6113025382248517
chr17	81958100	81959100	-0.5952132547733034
chr17	81958200	81959200	-0.7718580653304613
chr17	81958300	81959300	-1.7711008332631932
chr17	81958400	81959400	-2.7500334379138867
chr17	81958500	81959500	-2.6142278006213533
chr17	81958600	81959600	-1.2439430048181512
chr17	81958700	81959700	-0.2822421683834187
chr17	81958800	81959800	0.6654651878554447
chr17	81958900	81959900	2.7643763082737443
chr17	81959000	81960000	3.092222712026075
chr17	81959100	81960100	4.030663181239337
chr17	81959200	81960200	4.741316223177595
chr17	81959300	81960300	5.068514779229886
chr17	81959400	81960400	5.844425428741846
chr17	81959500	81960500	6.526831629827488
chr17	81959600	81960600	6.931092613407532
chr17	81959700	81960700	6.992179857981237
chr17	81959800	81960800	6.939195601527913
chr17	81959900	81960900	6.61945092357949
chr17	81960000	81961000	6.394074355800069
chr17	81960100	81961100	6.473941996880241
chr17	81960200	81961200	6.762027596980567
chr17	81960300	81961300	6.850043355058353
chr17	81960400	81961400	6.655170230832914
chr17	81960500	81961500	6.021639433815548
chr17	81960600	81961600	5.584445113941974
chr17	81960700	81961700	5.101731025282537
chr17	81960800	81961800	4.756181058059736
chr17	81961800	81962800	-0.4769794080024453
chr17	81961900	81962900	0.180370993559088
chr17	81962000	81963000	0.014378493324964747
chr17	81962100	81963100	0.395600009758041
chr17	81962200	81963200	0.2570015703902484
chr17	81962300	81963300	0.6269476144514636
chr17	81962400	81963400	0.7144003277746117
chr17	81962500	81963500	0.5372264665437587
chr17	81962600	81963600	1.5976461864534628
chr17	81962700	81963700	1.2811697722900894
chr17	81962800	81963800	1.0275357142900154
chr17	81962900	81963900	0.7853567784345348
chr17	81963000	81964000	0.8182859974245931
chr17	81963100	81964100	0.05393466673071008
chr17	81963200	81964200	0.1344663503664171
chr17	81963300	81964300	-0.0362976396590499
chr17	81963400	81964400	-0.15021868093625906
chr17	81963500	81964500	0.052022687222321264
chr17	81965400	81966400	3.2515298191029736
chr17	81965500	81966500	3.4125117555922344
chr17	81965600	81966600	3.751266643529216
chr17	81965700	81966700	3.820933296450637
chr17	81965800	81966800	3.663921590743983
chr17	81965900	81966900	3.4994153509369084
chr17	81966000	81967000	2.9765099224092944
chr17	81966100	81967100	3.19427361254359
chr17	81966200	81967200	3.38500092379514
chr17	81967100	81968100	1.2100887953331956
chr17	81967200	81968200	1.3764459398935818
chr17	81967300	81968300	1.644928081193288
chr17	81967400	81968400	1.6617304419145524
chr17	81967500	81968500	1.6593709032888762
chr17	81967600	81968600	1.5466416895773534
chr17	81968500	81969500	3.6956178580029007
chr17	81968600	81969600	4.137051625490276
chr17	81968700	81969700	3.974978588038909
chr17	81968800	81969800	4.164060555082726
chr17	81968900	81969900	3.9405476879377317
chr17	81969000	81970000	4.219153136882956
chr17	81969100	81970100	4.374376871427194
chr17	81971000	81972000	0.40029868864495505
chr17	81971100	81972100	0.9929673681241912
chr17	81971200	81972200	1.0779903280971208
chr17	81971300	81972300	1.058097341957453
chr17	81971400	81972400	1.6531598126716045
chr17	81971500	81972500	1.6771633709139109
chr17	81971600	81972600	1.6381086281268682
chr17	81971700	81972700	1.7021223105157055
chr17	81971800	81972800	2.14060785350301
chr17	81971900	81972900	1.8812905398647817
chr17	81972000	81973000	2.3581934627368257
chr17	81972100	81973100	1.9147027220003008
chr17	81973500	81974500	2.455905105087094
chr17	81973600	81974600	2.811581712403952
chr17	81973700	81974700	2.640954749930252
chr17	81973800	81974800	2.4706203902814816
chr17	81973900	81974900	2.965779461123165
chr17	81975600	81976600	1.0608331532417936
chr17	81975700	81976700	1.2549290676675997
chr17	81975800	81976800	1.1438917012920482
chr17	81975900	81976900	1.2316507659269431
chr17	81976000	81977000	0.8423611902746649
chr17	81976100	81977100	1.2070507632223393
chr17	81976200	81977200	1.2385292013138514
chr17	81976300	81977300	2.0016592247088885
chr17	81976400	81977400	3.356263578470687
chr17	81976500	81977500	3.1997102400326782
chr17	81976600	81977600	3.515479145879507
chr17	81976700	81977700	4.1330650946281695
chr17	81976800	81977800	4.532601027041144
chr17	81976900	81977900	4.662261505968316
chr17	81977000	81978000	4.967054510858583
chr17	81977100	81978100	4.436614608122712
chr17	81977200	81978200	4.603103474174231
chr17	81977300	81978300	3.4736517534766223
chr17	81977400	81978400	1.6651573319982105
chr17	81977500	81978500	2.745243739220242
chr17	81977600	81978600	2.659352448464744
chr17	81977700	81978700	2.362665264856691
chr17	81977800	81978800	2.5413076108832366
chr17	81977900	81978900	1.8265084878290585
chr17	81978000	81979000	1.3617640955703545
chr17	81978100	81979100	0.9484730997457542
chr17	81978200	81979200	1.4917025479974713
chr17	81978300	81979300	2.1263319944410064
chr17	81978400	81979400	3.183425652157773
chr17	81978500	81979500	2.8132199173097945
chr17	81978600	81979600	2.8844685393882266
chr17	81978700	81979700	2.306402181358518
chr17	81978800	81979800	1.6597190045109642
chr17	81978900	81979900	2.137884747703799
chr17	81979000	81980000	2.3919486870460056
chr17	81979100	81980100	2.492520939880181
chr17	81979200	81980200	1.3469916512568267
chr17	81979300	81980300	0.5639313169746589
chr17	81979400	81980400	0.3161232360353466
chr17	81979500	81980500	0.20275987743741397
chr17	81982200	81983200	1.6701981545846434
chr17	81982300	81983300	2.0950734845567287
chr17	81982400	81983400	3.172512240706259
chr17	81982500	81983500	4.250749704639775
chr17	81982600	81983600	4.4451150775407084
chr17	81982700	81983700	4.674905337452847
chr17	81982800	81983800	4.570858376518413
chr17	81982900	81983900	4.404946021324805
chr17	81983000	81984000	4.432910785723275
chr17	81983100	81984100	3.9096837493611654
chr17	81985000	81986000	1.8471849474190838
chr17	81985100	81986100	1.5559991946215148
chr17	81985200	81986200	1.5424519013578977
chr17	81985300	81986300	1.4070996311435315
chr17	81985400	81986400	2.117641666206896
chr17	81985500	81986500	3.1028037143513902
chr17	81985600	81986600	3.0105782609071623
chr17	81985700	81986700	3.268711360250109
chr17	81985800	81986800	3.829317202173602
chr17	81985900	81986900	4.2876231157065865
chr17	81986000	81987000	5.177153410087599
chr17	81986100	81987100	5.409353803728802
chr17	81986200	81987200	6.029599357533933
chr17	81986300	81987300	7.657209334285016
chr17	81986400	81987400	7.7790926505128075
chr17	81986500	81987500	8.486645709476749
chr17	81986600	81987600	9.017099307808774
chr17	81986700	81987700	7.986333318094894
chr17	81986800	81987800	7.814133669756021
chr17	81986900	81987900	6.603463653610997
chr17	81987000	81988000	5.581927553124424
chr17	81987100	81988100	4.803290305367363
chr17	81988200	81989200	3.272335326193426
chr17	81988300	81989300	3.5182801034045963
chr17	81988400	81989400	3.9029508152658963
chr17	81988500	81989500	4.289275896105246
chr17	81988600	81989600	4.024391386612391
chr17	81988700	81989700	3.911768002077757
chr17	81988800	81989800	4.032266303413702
chr17	81988900	81989900	4.070283746657639
chr17	81989000	81990000	3.935623230000976
chr17	81989100	81990100	4.4132471203981405
chr17	81989200	81990200	4.042502986820811
chr17	81989300	81990300	4.053355300948821
chr17	81989400	81990400	3.815897823403635
chr17	81989500	81990500	3.2521641443976934
chr17	81989600	81990600	3.39144221964103
chr17	81989700	81990700	3.7709763246968793
chr17	81989800	81990800	3.704725236424793
chr17	81989900	81990900	3.5121044866195565
chr17	81990000	81991000	4.05192131404432
chr17	81990100	81991100	4.2190148559606335
chr17	81990200	81991200	4.397671614225547
chr17	81990300	81991300	4.742270252458006
chr17	81990400	81991400	4.549305692543678
chr17	81990500	81991500	4.480244615577883
chr17	81990600	81991600	4.071702802854295
chr17	81990700	81991700	3.578626300400892
chr17	81990800	81991800	3.2806071946315347
chr17	81990900	81991900	3.5523790927969543
chr17	81991000	81992000	3.2922709650100095
chr17	81997900	81998900	1.3830414249512015
chr17	81998000	81999000	1.7756154815300027
chr17	81998100	81999100	2.261838124159559
chr17	81998200	81999200	2.9378139625772413
chr17	81998300	81999300	3.2469592478895093
chr17	81998400	81999400	3.533381960565593
chr17	81998500	81999500	3.7454095558871625
chr17	81998600	81999600	4.633308461703696
chr17	81998700	81999700	4.671043685256735
chr17	81998800	81999800	5.008804070623159
chr17	81998900	81999900	4.87246726796635
chr17	81999000	82000000	4.447598021750634
chr17	81999100	82000100	4.250014579113847
chr17	81999200	82000200	3.805374913536831
chr17	81999300	82000300	4.308602106087253
chr17	81999400	82000400	3.7786130211185966
chr17	82002100	82003100	2.7184935390603213
chr17	82002200	82003200	2.8093629129115487
chr17	82002300	82003300	2.3379667536143254
chr17	82002400	82003400	2.356340645205417
chr17	82002500	82003500	2.0465149352631413
chr17	82002600	82003600	2.1500481683846115
chr17	82002700	82003700	1.3619246401696374
chr17	82010200	82011200	3.2468106840353204
chr17	82010300	82011300	3.5975499382882923
chr17	82010400	82011400	4.050689240296012
chr17	82010500	82011500	4.153983598772338
chr17	82010600	82011600	4.223860744820953
chr17	82032500	82033500	3.1950280773477036
chr17	82032600	82033600	4.603187928354498
chr17	82032700	82033700	5.114250786484744
chr17	82032800	82033800	5.835955933630881
chr17	82032900	82033900	5.938821880198997
chr17	82033000	82034000	6.239642404720284
chr17	82033100	82034100	6.415223469479713
chr17	82040900	82041900	1.5701282064204365
chr17	82041000	82042000	1.5789394406426447
chr17	82041100	82042100	2.2624573387847806
chr17	82041200	82042200	2.753127368605727
chr17	82041300	82042300	3.0275845552573184
chr17	82044500	82045500	3.6140219443054415
chr17	82044600	82045600	3.5741749585240115
chr17	82044700	82045700	3.3510660151088256
chr17	82044800	82045800	3.1536982068731065
chr17	82044900	82045900	2.937854621508045
chr17	82050700	82051700	3.551768164511868
chr17	82050800	82051800	3.47946963550508
chr17	82050900	82051900	4.185090028841333
chr17	82051000	82052000	4.095090518353876
chr17	82051100	82052100	5.329331141162322
chr17	82051200	82052200	5.9610365274170265
chr17	82051300	82052300	5.7872481126751385
chr17	82051400	82052400	5.833392697273602
chr17	82051500	82052500	4.822075415308422
chr17	82051600	82052600	4.531786261190011
chr17	82051700	82052700	3.7675830373499553
chr17	82051800	82052800	3.665404327277377
chr17	82052400	82053400	3.6958931794136016
chr17	82052500	82053500	3.5138156048325984
chr17	82052600	82053600	2.955305408351515
chr17	82052700	82053700	2.9197760991757744
chr17	82052800	82053800	3.083801412704187
chr17	82052900	82053900	3.2525080759621194
chr17	82053000	82054000	3.7609818731139066
chr17	82053100	82054100	4.158240276105748
chr17	82053200	82054200	3.0475696789950355
chr17	82065200	82066200	3.3918789457376244
chr17	82065300	82066300	3.6767092427226986
chr17	82065400	82066400	4.107924723282404
chr17	82065500	82066500	3.5678736904253894
chr17	82065600	82066600	3.3621175066804643
chr17	82065700	82066700	2.401884600435652
chr17	82065800	82066800	2.595308387391462
chr17	82065900	82066900	2.0618509931710487
chr17	82066000	82067000	1.6033172017315187
chr17	82066100	82067100	1.3273316816578602
chr17	82066200	82067200	1.1321651654372926
chr17	82066300	82067300	1.5084091206487624
chr17	82066400	82067400	1.7035214769443987
chr17	82066500	82067500	2.0595568964493602
chr17	82066600	82067600	2.8811100514165284
chr17	82066700	82067700	2.960030605652059
chr17	82066800	82067800	3.071062994174296
chr17	82066900	82067900	3.143753224506625
chr17	82067000	82068000	3.1512121450541155
chr17	82067100	82068100	3.1126916444314463
chr17	82067200	82068200	3.2519648779459307
chr17	82067300	82068300	2.9226933485668747
chr17	82067400	82068400	2.3924012299209463
chr17	82069000	82070000	1.3080015062269919
chr17	82069100	82070100	1.0988659227696878
chr17	82069200	82070200	1.5351594263599844
chr17	82069300	82070300	1.3889097031842628
chr17	82069400	82070400	0.7528865273239004
chr17	82069500	82070500	0.5710141274543185
chr17	82069600	82070600	0.7733784873464074
chr17	82069800	82070800	0.6575357558997224
chr17	82069900	82070900	0.6464018930446093
chr17	82070300	82071300	1.2130077378989166
chr17	82070400	82071400	1.1573247674481697
chr17	82070500	82071500	1.03116629835967
chr17	82070600	82071600	0.7229115246632024
chr17	82070700	82071700	0.6017673848120598
chr17	82070800	82071800	0.8521426169939552
chr17	82072100	82073100	2.2771605390770384
chr17	82072500	82073500	3.4001543533401297
chr17	82072600	82073600	3.1339845000509867
chr17	82072700	82073700	3.0325505199426543
chr17	82072800	82073800	3.1860877338358544
chr17	82072900	82073900	2.909947630908718
chr17	82073000	82074000	2.8278934330736942
chr17	82073100	82074100	2.863136336869143
chr17	82073200	82074200	3.07383952116336
chr17	82073300	82074300	2.345207602911956
chr17	82073400	82074400	2.041129431526621
chr17	82073500	82074500	2.2173768746651827
chr17	82073600	82074600	2.8537249671299625
chr17	82073700	82074700	2.884758261196384
chr17	82073800	82074800	2.8993695940487454
chr17	82073900	82074900	2.844066815220027
chr17	82075100	82076100	0.2481473811060809
chr17	82075200	82076200	0.8797823518988238
chr17	82075300	82076300	0.9004615195384594
chr17	82075400	82076400	0.8478015489250615
chr17	82075500	82076500	1.0007836997523427
chr17	82075600	82076600	2.077458530756882
chr17	82077500	82078500	2.2053910527198712
chr17	82077600	82078600	2.9511557693159047
chr17	82077700	82078700	3.4509161447010035
chr17	82077800	82078800	4.10561973096735
chr17	82077900	82078900	4.919289387323231
chr17	82078000	82079000	5.363572880571414
chr17	82078100	82079100	6.3285282504009235
chr17	82078200	82079200	6.110449798870751
chr17	82078300	82079300	5.78265502599642
chr17	82078400	82079400	6.543018118376982
chr17	82078500	82079500	6.82131853897246
chr17	82078600	82079600	6.109432338703388
chr17	82081500	82082500	5.264153163734772
chr17	82081600	82082600	5.5141235644084095
chr17	82093900	82094900	3.78394334475209
chr17	82094000	82095000	3.8707420442514837
chr17	82099700	82100700	2.243764052229038
chr17	82099800	82100800	2.327077719731772
chr17	82099900	82100900	2.7802168450602007
chr17	82100000	82101000	3.3192187986760575
chr17	82100100	82101100	3.6507671292973845
chr17	82100200	82101200	3.9094526147713786
chr17	82100300	82101300	3.9043556316215033
chr17	82100400	82101400	3.2554780589313177
chr17	82108700	82109700	2.5237215962454167
chr17	82110100	82111100	1.9757148685768184
chr17	82110200	82111200	2.1115296820067964
chr17	82111400	82112400	2.1426588005194898
chr17	82111500	82112500	1.7861911976941651
chr17	82111600	82112600	1.7135906070244329
chr17	82111700	82112700	2.6201468591269172
chr17	82111800	82112800	2.604640867902708
chr17	82111900	82112900	2.0127210422989745
chr17	82112000	82113000	1.903118267407459
chr17	82114500	82115500	3.14694314548825
chr17	82114600	82115600	3.1480756931828937
chr17	82114700	82115700	2.807177939480353
chr17	82117000	82118000	1.9163062832328657
chr17	82117100	82118100	2.2247361658446603
chr17	82117200	82118200	2.712817148080876
chr17	82117300	82118300	3.3644647281125004
chr17	82117400	82118400	3.900182014874335
chr17	82117500	82118500	4.421836837089224
chr17	82117600	82118600	4.72011319293963
chr17	82117700	82118700	4.64514033379086
chr17	82117800	82118800	4.894424351559964
chr17	82117900	82118900	4.821842846536807
chr17	82118000	82119000	4.682696169522034
chr17	82118100	82119100	4.6346007158818585
chr17	82119400	82120400	2.641806958911874
chr17	82119500	82120500	3.0650167484262343
chr17	82119600	82120600	3.283603412695652
chr17	82119700	82120700	3.118990105233092
chr17	82119800	82120800	2.532937496465298
chr17	82120200	82121200	2.5021507968950814
chr17	82120300	82121300	2.169482033446396
chr17	82120400	82121400	1.7345429851285707
chr17	82120500	82121500	1.0982344643141708
chr17	82120600	82121600	0.5061433993837291
chr17	82120700	82121700	0.5117852948239257
chr17	82124100	82125100	3.0613786204481266
chr17	82124200	82125200	3.2148767663179703
chr17	82124300	82125300	2.851178401889125
chr17	82124400	82125400	3.0780559596559938
chr17	82124500	82125500	2.683326465619946
chr17	82124600	82125600	2.4834056080433458
chr17	82124700	82125700	3.1447108433655395
chr17	82124800	82125800	2.9502925512377565
chr17	82124900	82125900	3.080650977776678
chr17	82125000	82126000	3.4739266037206793
chr17	82125100	82126100	3.174393550977672
chr17	82125200	82126200	2.976519964372018
chr17	82127200	82128200	3.8985471941099012
chr17	82127300	82128300	4.1711991875688135
chr17	82127400	82128400	3.6285543690638304
chr17	82127500	82128500	3.6940506194320335
chr17	82127600	82128600	3.864721021011096
chr17	82127700	82128700	3.68358930136464
chr17	82127800	82128800	3.9809452122353455
chr17	82127900	82128900	3.994553941331996
chr17	82128000	82129000	3.3602601809577366
chr17	82128100	82129100	3.0686782450180843
chr17	82128200	82129200	3.631159740094862
chr17	82128300	82129300	3.099497429707692
chr17	82128400	82129400	3.0836932556496053
chr17	82128500	82129500	2.683212794155024
chr17	82128600	82129600	2.617968041383163
chr17	82128700	82129700	2.6389973714019983
chr17	82128800	82129800	2.779559073569484
chr17	82128900	82129900	2.1211186946608387
chr17	82129000	82130000	2.577503855064278
chr17	82129100	82130100	1.8611569531457783
chr17	82129200	82130200	1.1775557646050392
chr17	82129300	82130300	1.1317791986304415
chr17	82129400	82130400	1.1531325682537483
chr17	82134600	82135600	-0.05479686928687931
chr17	82134700	82135700	-0.2326915820909357
chr17	82134800	82135800	0.7009642121082706
chr17	82134900	82135900	0.1695971915451381
chr17	82135000	82136000	0.09475463016493278
chr17	82135100	82136100	0.4425906493405522
chr17	82135200	82136200	0.469224539213128
chr17	82135300	82136300	0.7901801607304326
chr17	82135400	82136400	1.0927550267948376
chr17	82135500	82136500	1.5095644513257467
chr17	82135600	82136600	1.3343612130733131
chr17	82139300	82140300	1.2101727196408778
chr17	82139400	82140400	1.236069085665222
chr17	82139500	82140500	2.3643440912648743
chr17	82139600	82140600	2.3209944499346498
chr17	82139700	82140700	2.317426413027776
chr17	82139800	82140800	2.837133358716732
chr17	82139900	82140900	3.1514071352046047
chr17	82140000	82141000	3.412349460105077
chr17	82140100	82141100	3.5996693065644
chr17	82140200	82141200	3.4662965522959075
chr17	82141200	82142200	1.7208535057036418
chr17	82141300	82142300	1.7029959264493904
chr17	82141400	82142400	1.3086243890038702
chr17	82141500	82142500	1.576822191997229
chr17	82141600	82142600	2.1120443007719194
chr17	82141700	82142700	1.8758159302728918
chr17	82141800	82142800	1.7001116314386686
chr17	82141900	82142900	2.2478637952952214
chr17	82142000	82143000	2.5980795582310763
chr17	82142100	82143100	2.879927269415361
chr17	82142400	82143400	2.817056350477085
chr17	82142500	82143500	2.969854117836132
chr17	82142600	82143600	3.17695648416531
chr17	82142700	82143700	3.3567296209042454
chr17	82142800	82143800	3.338550972789393
chr17	82142900	82143900	2.8231989088008613
chr17	82144000	82145000	2.937473057127216
chr17	82145300	82146300	3.4689476944837545
chr17	82145400	82146400	3.448583085753913
chr17	82145500	82146500	3.663516501770444
chr17	82145600	82146600	3.6271538983485416
chr17	82145700	82146700	3.773532341694752
chr17	82145800	82146800	3.1872397796403966
chr17	82145900	82146900	3.121661064310845
chr17	82146000	82147000	2.938901824727648
chr17	82146100	82147100	2.4852744398424207
chr17	82146200	82147200	2.4869729100718123
chr17	82155300	82156300	2.1926940169902456
chr17	82155400	82156400	2.069518481027868
chr17	82155500	82156500	2.288352938360953
chr17	82155600	82156600	2.2980949065992986
chr17	82155700	82156700	2.40995108118084
chr17	82155800	82156800	2.2892028068153265
chr17	82155900	82156900	2.1961386188623666
chr17	82159100	82160100	1.0909947059967566
chr17	82159200	82160200	0.6076877483254687
chr17	82159300	82160300	0.6108076694242351
chr17	82159400	82160400	0.5336427809871941
chr17	82160900	82161900	2.453027890818716
chr17	82161000	82162000	2.529615221663506
chr17	82161100	82162100	2.7088432728929845
chr17	82161200	82162200	2.9754343534930867
chr17	82161300	82162300	2.7706894230597605
chr17	82161400	82162400	2.659297019271672
chr17	82161500	82162500	3.5748878625008467
chr17	82161600	82162600	3.650584674954641
chr17	82161700	82162700	3.7096218548871933
chr17	82161800	82162800	3.5381237006804134
chr17	82163300	82164300	1.5612886215984476
chr17	82163400	82164400	1.943810236929547
chr17	82163500	82164500	1.6890281090149497
chr17	82163600	82164600	1.748967794638299
chr17	82163700	82164700	1.8173086311690048
chr17	82163800	82164800	2.338551848977162
chr17	82163900	82164900	2.7476920603673776
chr17	82164000	82165000	2.082606745901694
chr17	82164100	82165100	2.1723736203085604
chr17	82164200	82165200	1.9826373020629413
chr17	82164300	82165300	1.9015802420939405
chr17	82164400	82165400	1.7171160951171975
chr17	82164500	82165500	2.1165576462440594
chr17	82164600	82165600	2.4271684410763363
chr17	82164700	82165700	2.0495161893248315
chr17	82164800	82165800	2.0634946964820657
chr17	82164900	82165900	1.8248592719456065
chr17	82165000	82166000	2.3107913863815295
chr17	82165100	82166100	1.877289463206516
chr17	82165200	82166200	2.4416568879065084
chr17	82165300	82166300	2.6934299026548296
chr17	82168700	82169700	1.83739451080392
chr17	82168800	82169800	1.8766484488153536
chr17	82168900	82169900	1.684347936317538
chr17	82169000	82170000	1.2272581332768602
chr17	82169100	82170100	1.4764144910045487
chr17	82169200	82170200	2.1505705551284406
chr17	82169300	82170300	1.8088818879703947
chr17	82169400	82170400	2.2258968627441167
chr17	82169500	82170500	1.926076219775992
chr17	82171100	82172100	2.683566081654704
chr17	82171200	82172200	3.4503500248924683
chr17	82171300	82172300	3.8421334070245514
chr17	82171400	82172400	4.364361496820229
chr17	82171500	82172500	4.320826417458241
chr17	82171600	82172600	4.2772899150871595
chr17	82171700	82172700	5.301731876725117
chr17	82171800	82172800	4.675391876361135
chr17	82171900	82172900	4.846873353162665
chr17	82172000	82173000	5.169361928778064
chr17	82172100	82173100	4.482176435798484
chr17	82172200	82173200	4.309892921761391
chr17	82172300	82173300	3.850992332870188
chr17	82172400	82173400	4.212642335383542
chr17	82172500	82173500	4.314820357311847
chr17	82172600	82173600	4.141019113993708
chr17	82172700	82173700	3.678863629654004
chr17	82172800	82173800	4.227577497184846
chr17	82172900	82173900	4.478054493684541
chr17	82173000	82174000	3.934228861512489
chr17	82173100	82174100	4.759705715505224
chr17	82173200	82174200	4.306604621725554
chr17	82173300	82174300	4.6284780417783065
chr17	82173400	82174400	3.5595350280695723
chr17	82173500	82174500	3.2163884994559453
chr17	82176300	82177300	1.2832248144522431
chr17	82176400	82177400	1.6275723112853986
chr17	82176500	82177500	1.821463556301856
chr17	82176600	82177600	2.178027529559593
chr17	82176700	82177700	2.6076347587222664
chr17	82176800	82177800	2.8954543947770177
chr17	82176900	82177900	3.38992835159615
chr17	82177000	82178000	3.2242644340163586
chr17	82177100	82178100	3.276269101312324
chr17	82177200	82178200	3.0087798996942574
chr17	82177300	82178300	3.07875513982882
chr17	82177400	82178400	2.758204828796141
chr17	82177500	82178500	2.32568517670911
chr17	82179000	82180000	2.123506889597345
chr17	82179100	82180100	2.5045930633453013
chr17	82179200	82180200	2.9911695574988424
chr17	82179300	82180300	2.8575940071638684
chr17	82179400	82180400	2.640107687164281
chr17	82179500	82180500	2.4815017640175974
chr17	82179600	82180600	2.3205887043194084
chr17	82179700	82180700	2.46055179386877
chr17	82179800	82180800	2.370456237675268
chr17	82182600	82183600	1.5756904353728212
chr17	82182700	82183700	0.9242186881345744
chr17	82182800	82183800	0.9192145135051226
chr17	82182900	82183900	0.6269299543565527
chr17	82183000	82184000	0.15210085273785676
chr17	82183100	82184100	0.5280638020456501
chr17	82183200	82184200	1.0789881732922346
chr17	82184300	82185300	2.837930788625815
chr17	82184400	82185400	2.924736299767781
chr17	82184500	82185500	2.8083897873427874
chr17	82184600	82185600	3.2487435722887947
chr17	82184700	82185700	3.5072227317470217
chr17	82184800	82185800	3.4887955925010266
chr17	82184900	82185900	3.7691358033850535
chr17	82185000	82186000	3.021824022386916
chr17	82185100	82186100	2.6955116867462934
chr17	82185200	82186200	2.3156759403608507
chr17	82185300	82186300	2.149568185726575
chr17	82185400	82186400	2.263502805259618
chr17	82185500	82186500	2.379144784854731
chr17	82185600	82186600	1.5875089635779631
chr17	82185700	82186700	0.9617636961493564
chr17	82185800	82186800	0.9573339882787696
chr17	82185900	82186900	1.0426535206448555
chr17	82186000	82187000	1.4530911428410096
chr17	82186100	82187100	1.5241177653946418
chr17	82186200	82187200	1.2824909511726967
chr17	82188900	82189900	0.3833629166733217
chr17	82189000	82190000	0.25972084730480494
chr17	82189100	82190100	0.5175944901847721
chr17	82189200	82190200	0.2090506202817113
chr17	82189300	82190300	0.15400055437807894
chr17	82189400	82190400	0.0266952434371049
chr17	82189500	82190500	0.12146672016855364
chr17	82189600	82190600	-0.3666333550382902
chr17	82190700	82191700	2.686505948505218
chr17	82190800	82191800	2.686633626762116
chr17	82190900	82191900	2.940229506001008
chr17	82191000	82192000	2.6831870620473923
chr17	82191200	82192200	2.6045849789064173
chr17	82191300	82192300	2.444786238230814
chr17	82191800	82192800	2.8446955156275044
chr17	82191900	82192900	3.3388038063042083
chr17	82192000	82193000	4.036205188957499
chr17	82192100	82193100	4.596403972869624
chr17	82192200	82193200	4.098419109355287
chr17	82192300	82193300	4.362019808358986
chr17	82192400	82193400	4.5180951086353565
chr17	82192500	82193500	4.891259099407447
chr17	82192600	82193600	4.376692276803136
chr17	82192700	82193700	4.236700208528181
chr17	82192800	82193800	3.9387304084837282
chr17	82192900	82193900	3.08155186961832
chr17	82193000	82194000	2.8615988711396176
chr17	82193100	82194100	2.4382641222388908
chr17	82193200	82194200	2.524624793415104
chr17	82193700	82194700	1.116379169357831
chr17	82193800	82194800	1.4570511012497342
chr17	82193900	82194900	2.370077168848012
chr17	82194000	82195000	2.3455417579336815
chr17	82194100	82195100	2.718228116207844
chr17	82194200	82195200	3.3063920879642166
chr17	82194300	82195300	3.765426759948201
chr17	82194400	82195400	3.922490851433712
chr17	82194500	82195500	4.216241597046468
chr17	82194600	82195600	4.018889613476394
chr17	82194700	82195700	3.5985555209985742
chr17	82194800	82195800	3.8188394473545246
chr17	82194900	82195900	3.378371045014164
chr17	82195000	82196000	3.3504055914377804
chr17	82195100	82196100	3.005499049496064
chr17	82195200	82196200	2.6429025651777382
chr17	82195300	82196300	2.1191729518940323
chr17	82195400	82196400	2.0115790642137625
chr17	82195500	82196500	2.086828188835257
chr17	82195600	82196600	2.1510515044800296
chr17	82195700	82196700	2.3209539087363984
chr17	82195800	82196800	1.7951924702802131
chr17	82197100	82198100	2.83157820564942
chr17	82197200	82198200	2.5579702024841664
chr17	82197300	82198300	2.761673448370123
chr17	82197400	82198400	3.170185614297213
chr17	82197500	82198500	3.1942247554000534
chr17	82197600	82198600	3.609434750192357
chr17	82197700	82198700	3.6206982138217194
chr17	82197800	82198800	3.0859183912209107
chr17	82197900	82198900	3.1270034893444527
chr17	82199500	82200500	4.198185225085299
chr17	82199600	82200600	4.252443884249132
chr17	82199700	82200700	4.421804129587986
chr17	82199800	82200800	4.241683818976314
chr17	82199900	82200900	3.71654430991067
chr17	82200000	82201000	3.144378769756089
chr17	82200100	82201100	2.6867363776114304
chr17	82200200	82201200	2.0301636715692557
chr17	82200300	82201300	1.627399948408189
chr17	82200400	82201400	1.3043699352236509
chr17	82200500	82201500	1.4885585196541726
chr17	82202400	82203400	2.4971824144297488
chr17	82202500	82203500	2.523161240156641
chr17	82202600	82203600	2.54069832947506
chr17	82202700	82203700	3.2766746676593117
chr17	82202800	82203800	3.3068481440856825
chr17	82202900	82203900	3.4115087255710117
chr17	82203000	82204000	3.5662233659667146
chr17	82203100	82204100	3.3815107472230013
chr17	82203200	82204200	3.9742059632797635
chr17	82203300	82204300	3.767775836588092
chr17	82203400	82204400	3.7408132946072494
chr17	82203500	82204500	3.025171028835861
chr17	82203600	82204600	2.61112949971904
chr17	82203700	82204700	2.0974743837461185
chr17	82203800	82204800	1.9827424433657177
chr17	82203900	82204900	1.8699106626497173
chr17	82204000	82205000	1.5151240312490373
chr17	82204100	82205100	1.4414685136305705
chr17	82204200	82205200	0.4326094908866812
chr17	82204300	82205300	0.4665724616904541
chr17	82205500	82206500	2.337773497003069
chr17	82205600	82206600	2.6583492613947493
chr17	82205700	82206700	2.5895080522786498
chr17	82205800	82206800	3.2813506797612018
chr17	82205900	82206900	3.229713451377136
chr17	82206000	82207000	2.963841173099511
chr17	82206100	82207100	2.433404622780348
chr17	82206200	82207200	2.490459352768629
chr17	82206300	82207300	2.2115004960650397
chr17	82206400	82207400	1.607866840461208
chr17	82206500	82207500	1.4080225676005
chr17	82206600	82207600	1.5155479291986298
chr17	82206700	82207700	2.2353696990556795
chr17	82206800	82207800	1.8916227774727337
chr17	82206900	82207900	2.057964039973712
chr17	82207000	82208000	3.013066352999595
chr17	82207100	82208100	3.3735252707256858
chr17	82207200	82208200	3.3918048190415075
chr17	82207300	82208300	3.117758304917252
chr17	82207400	82208400	4.369706861231292
chr17	82207500	82208500	4.965248796247266
chr17	82207600	82208600	4.942707550986809
chr17	82207700	82208700	4.366224448781376
chr17	82207800	82208800	4.2789301536323165
chr17	82207900	82208900	4.223861599123039
chr17	82208000	82209000	3.6750695267538607
chr17	82208100	82209100	3.4473407889936296
chr17	82208200	82209200	3.3614639842859484
chr17	82208300	82209300	3.771333079955409
chr17	82208400	82209400	3.0519627933207114
chr17	82208500	82209500	2.3813052006671382
chr17	82208600	82209600	2.7266660243518963
chr17	82208700	82209700	3.196563267280283
chr17	82208800	82209800	2.0797964667915503
chr17	82208900	82209900	2.3414880800557842
chr17	82209000	82210000	2.5547661686640883
chr17	82209100	82210100	2.8878943759848568
chr17	82209200	82210200	3.041588909874743
chr17	82209300	82210300	3.1120665420462155
chr17	82209400	82210400	2.8470680970675453
chr17	82209500	82210500	3.2759852749066773
chr17	82211100	82212100	2.889611239944492
chr17	82211200	82212200	2.760168167080354
chr17	82211300	82212300	2.7579868091802124
chr17	82211600	82212600	2.8905054435124886
chr17	82211700	82212700	3.4791194345024836
chr17	82211800	82212800	3.759946130493672
chr17	82211900	82212900	3.8203109579363295
chr17	82212000	82213000	4.068872336396459
chr17	82212100	82213100	3.765578135206587
chr17	82214000	82215000	2.7730827867530046
chr17	82214100	82215100	2.3162753444098274
chr17	82214200	82215200	2.2852452661576192
chr17	82214300	82215300	2.4111339543757384
chr17	82214400	82215400	2.7950800580789017
chr17	82214500	82215500	2.610654834568892
chr17	82214600	82215600	2.4312580125864813
chr17	82215800	82216800	5.824062722316638
chr17	82215900	82216900	5.859791246270224
chr17	82216000	82217000	5.903225754077181
chr17	82216100	82217100	5.519332487089188
chr17	82216200	82217200	5.082800915514448
chr17	82216300	82217300	5.114963564238121
chr17	82216400	82217400	4.248916222965647
chr17	82219400	82220400	4.639138935606682
chr17	82219500	82220500	4.247910001526538
chr17	82219600	82220600	3.7739209012304986
chr17	82219700	82220700	3.178032707945326
chr17	82219800	82220800	2.857633107613353
chr17	82219900	82220900	2.776991505302565
chr17	82220000	82221000	2.871523856324634
chr17	82220100	82221100	2.9351529686864817
chr17	82220200	82221200	2.181168984361398
chr17	82220300	82221300	2.0895541967515663
chr17	82220400	82221400	1.6700666338165713
chr17	82220500	82221500	1.8815659933000703
chr17	82220600	82221600	1.79930080706193
chr17	82220700	82221700	1.7016569222128255
chr17	82220800	82221800	1.666389642826775
chr17	82220900	82221900	1.5185491807618745
chr17	82221000	82222000	1.1153743790862196
chr17	82221100	82222100	1.9652404041467888
chr17	82221200	82222200	2.7816966886377053
chr17	82222300	82223300	4.380781013010047
chr17	82222400	82223400	4.39369921842151
chr17	82222500	82223500	4.557674985927713
chr17	82222600	82223600	4.8568208302261535
chr17	82222700	82223700	4.44287841961053
chr17	82222800	82223800	4.127305343404058
chr17	82222900	82223900	3.777509071906023
chr17	82223000	82224000	3.2669904355418145
chr17	82224600	82225600	2.9314844764411103
chr17	82224700	82225700	3.125566543387596
chr17	82224800	82225800	3.3684307294107505
chr17	82224900	82225900	3.464734526136442
chr17	82225000	82226000	3.6323641272445775
chr17	82225100	82226100	4.032936357396834
chr17	82225200	82226200	4.1932703533554125
chr17	82225300	82226300	4.667701755983399
chr17	82225400	82226400	4.270217580090186
chr17	82225500	82226500	3.762329096548016
chr17	82225600	82226600	3.754206866759129
chr17	82225700	82226700	3.5461972185726363
chr17	82225800	82226800	2.8534446383244534
chr17	82240700	82241700	1.0266140316525731
chr17	82243200	82244200	2.9878263354110848
chr17	82243300	82244300	2.889082051910385
chr17	82243400	82244400	2.767499840598945
chr17	82243500	82244500	2.5883064922705707
chr17	82243600	82244600	2.362435592228336
chr17	82243700	82244700	2.525212235844944
chr17	82243800	82244800	2.4566080314855094
chr17	82243900	82244900	2.794832345112832
chr17	82244000	82245000	3.0220175778668796
chr17	82244100	82245100	2.332819420693748
chr17	82247600	82248600	1.4775186983075117
chr17	82247700	82248700	1.8568432879135115
chr17	82247800	82248800	2.4202757123106156
chr17	82247900	82248900	3.3160404922396762
chr17	82248000	82249000	4.123451655552245
chr17	82248100	82249100	4.250246305777906
chr17	82248200	82249200	5.3333439455390685
chr17	82248300	82249300	5.85990140761314
chr17	82248400	82249400	6.085019847615928
chr17	82248500	82249500	6.308616085556093
chr17	82248600	82249600	7.783758666061625
chr17	82248700	82249700	7.906336771707123
chr17	82248800	82249800	7.776140812843407
chr17	82248900	82249900	7.329530573218949
chr17	82249000	82250000	6.722774324911655
chr17	82249100	82250100	7.0010580437264025
chr17	82249200	82250200	6.34609536055183
chr17	82249300	82250300	6.321821676275406
chr17	82249400	82250400	6.55888742337884
chr17	82249500	82250500	6.36681456578929
chr17	82249600	82250600	5.245492911247744
chr17	82249700	82250700	4.920380170525747
chr17	82249800	82250800	4.6817700273197564
chr17	82249900	82250900	4.598471706910004
chr17	82250000	82251000	4.6150725084199005
chr17	82250100	82251100	3.3047591290847844
chr17	82250200	82251200	3.8333752348348136
chr17	82250300	82251300	4.003896317666158
chr17	82250400	82251400	4.524330996196791
chr17	82250500	82251500	5.7672531329208825
chr17	82250600	82251600	5.168565803984257
chr17	82250700	82251700	4.708649655267417
chr17	82250800	82251800	4.7234616756123735
chr17	82250900	82251900	4.839081306024153
chr17	82251000	82252000	4.541295440891433
chr17	82251100	82252100	5.090539599329958
chr17	82251200	82252200	4.430442950956913
chr17	82251300	82252300	3.8175375437843377
chr17	82251400	82252400	3.1793165357871183
chr17	82251500	82252500	2.0751289351226574
chr17	82251600	82252600	2.580366792149337
chr17	82251700	82252700	3.2959510009980004
chr17	82251800	82252800	3.633200445970272
chr17	82251900	82252900	3.9774090327470737
chr17	82252000	82253000	4.588361911895677
chr17	82252100	82253100	6.149167258631652
chr17	82252200	82253200	7.139479877184442
chr17	82252300	82253300	7.9323856654943325
chr17	82252400	82253400	7.595215191462237
chr17	82252500	82253500	6.865595734011081
chr17	82252600	82253600	5.7909330875765885
chr17	82252700	82253700	5.5430778270215
chr17	82252800	82253800	5.316031248507811
chr17	82252900	82253900	5.658252540887963
chr17	82255000	82256000	5.9255366098872
chr17	82255100	82256100	4.73672023891801
chr17	82255200	82256200	3.6463485900354313
chr17	82255300	82256300	3.2337972150479697
chr17	82255400	82256400	2.658469275292106
chr17	82255500	82256500	2.3182649102821995
chr17	82255600	82256600	1.6678286611898516
chr17	82255700	82256700	1.854982835951252
chr17	82255800	82256800	1.325709181103967
chr17	82255900	82256900	1.9713869535301518
chr17	82256000	82257000	1.6154299235613412
chr17	82256100	82257100	2.493338516346037
chr17	82256200	82257200	3.0249555637271044
chr17	82256300	82257300	2.8852364447399914
chr17	82256400	82257400	2.7282048104548244
chr17	82256500	82257500	2.448591813632962
chr17	82256600	82257600	1.898781681382704
chr17	82256700	82257700	1.359807648246967
chr17	82256800	82257800	1.08290694877904
chr17	82256900	82257900	0.9630402052964594
chr17	82257000	82258000	1.185521315761646
chr17	82257100	82258100	0.4745226872759086
chr17	82257200	82258200	0.12623480083867608
chr17	82257300	82258300	0.37222282878848406
chr17	82257400	82258400	0.5835377583990836
chr17	82257500	82258500	1.1814971364899252
chr17	82257600	82258600	1.356216941385706
chr17	82258200	82259200	0.9846679432369714
chr17	82258300	82259300	0.3127491648542495
chr17	82258400	82259400	1.158456690273156
chr17	82258500	82259500	-0.07436545573349397
chr17	82258600	82259600	0.5517929338598438
chr17	82258700	82259700	1.0225675231798248
chr17	82258800	82259800	1.3628634303839553
chr17	82258900	82259900	1.0834801983848268
chr17	82259000	82260000	1.504400423419813
chr17	82259100	82260100	1.4443453412622769
chr17	82260700	82261700	-1.0059874620025726
chr17	82260800	82261800	-0.1412737365980573
chr17	82260900	82261900	0.16548220915515374
chr17	82261000	82262000	0.5529582610736761
chr17	82261100	82262100	0.2459149885601369
chr17	82261200	82262200	0.6829000135057618
chr17	82261300	82262300	0.7173230821458153
chr17	82261400	82262400	0.2995934332029757
chr17	82261500	82262500	0.8449688641958543
chr17	82261600	82262600	1.2502083531490549
chr17	82261700	82262700	1.9045159869210853
chr17	82261800	82262800	1.7294262723031992
chr17	82261900	82262900	1.4471822614884102
chr17	82262000	82263000	2.040895389105581
chr17	82262100	82263100	2.8137731865998914
chr17	82262200	82263200	2.5128651647650373
chr17	82262300	82263300	2.8337562612657794
chr17	82262400	82263400	2.8241859590047347
chr17	82262500	82263500	2.5511388995574835
chr17	82262600	82263600	2.6620408363558807
chr17	82262700	82263700	2.594157215017505
chr17	82262800	82263800	2.4801464355235656
chr17	82262900	82263900	2.41814272566656
chr17	82263000	82264000	1.1800716224152155
chr17	82263100	82264100	0.790615850950125
chr17	82263200	82264200	1.0886889956496817
chr17	82263300	82264300	1.0887267073064637
chr17	82263400	82264400	1.6367224232492381
chr17	82263500	82264500	1.9115449886756664
chr17	82263600	82264600	2.177578180645294
chr17	82263700	82264700	2.111783194586633
chr17	82263800	82264800	2.333539321346444
chr17	82263900	82264900	2.500592422820171
chr17	82264000	82265000	2.711096925035439
chr17	82264100	82265100	2.8031883862567653
chr17	82264900	82265900	2.6854640783436667
chr17	82265000	82266000	2.955556480391684
chr17	82265100	82266100	2.531620447822545
chr17	82265200	82266200	2.0570562858498405
chr17	82265300	82266300	1.7983423576512376
chr17	82265400	82266400	1.978476412891063
chr17	82265500	82266500	2.3671145289814217
chr17	82265600	82266600	2.155503559000953
chr17	82265700	82266700	2.4763234439025563
chr17	82265800	82266800	1.289012020874147
chr17	82265900	82266900	-0.6806985332499683
chr17	82266000	82267000	-1.2984379126481984
chr17	82266100	82267100	-0.8953130471456007
chr17	82266200	82267200	-0.27979764653576084
chr17	82266300	82267300	-1.1145612395133029
chr17	82266400	82267400	-1.535900891479041
chr17	82266500	82267500	-2.522062553705924
chr17	82266600	82267600	-2.332286084277877
chr17	82266700	82267700	-3.3376537627637815
chr17	82266800	82267800	-2.2925029470346976
chr17	82266900	82267900	0.8119406045140855
chr17	82267000	82268000	0.7684622635626951
chr17	82267100	82268100	0.6060509025410276
chr17	82267200	82268200	0.9416810721632292
chr17	82267300	82268300	1.3228773055487046
chr17	82267400	82268400	2.1796546940884625
chr17	82267500	82268500	2.9931578737990976
chr17	82267600	82268600	3.4557226328086257
chr17	82267700	82268700	3.76192909681332
chr17	82267800	82268800	3.617392230774976
chr17	82267900	82268900	3.54647157647017
chr17	82268000	82269000	3.7776974954598703
chr17	82268100	82269100	3.8333549585948408
chr17	82268200	82269200	3.6882745201571865
chr17	82268300	82269300	4.050812212992054
chr17	82268400	82269400	4.088031623998853
chr17	82268500	82269500	3.0024207322332597
chr17	82268600	82269600	2.0416350726088797
chr17	82268700	82269700	2.5929855516888223
chr17	82268800	82269800	2.78357050353986
chr17	82268900	82269900	2.1324751380720732
chr17	82269000	82270000	1.8730995862907893
chr17	82269100	82270100	1.6878386715581393
chr17	82269200	82270200	1.7969530440229562
chr17	82269300	82270300	2.0100425173073786
chr17	82269400	82270400	0.9496052443915122
chr17	82269500	82270500	1.4866217048345616
chr17	82269600	82270600	1.819327390858461
chr17	82269700	82270700	1.4955521389131672
chr17	82269800	82270800	1.3935673120208945
chr17	82269900	82270900	1.6472108342230058
chr17	82270000	82271000	1.9840431060580674
chr17	82270100	82271100	1.1036290940095608
chr17	82270200	82271200	1.051890231199046
chr17	82270300	82271300	0.5063969519229474
chr17	82270400	82271400	1.4733187041826137
chr17	82270500	82271500	1.1738396794020811
chr17	82270600	82271600	1.1030934995390744
chr17	82270700	82271700	0.9887767609523548
chr17	82270800	82271800	0.6035499421401165
chr17	82270900	82271900	0.11346461620255635
chr17	82272900	82273900	4.100942070703018
chr17	82273000	82274000	5.065508762415177
chr17	82273100	82274100	5.085299620318705
chr17	82273200	82274200	5.3386500025500965
chr17	82273300	82274300	5.268806630884248
chr17	82273400	82274400	4.86972698146444
chr17	82273500	82274500	4.940338904436985
chr17	82273600	82274600	5.334397823053452
chr17	82273700	82274700	5.794654061806067
chr17	82273800	82274800	5.041138720245772
chr17	82273900	82274900	5.04029776545184
chr17	82274000	82275000	3.9674856597978243
chr17	82274100	82275100	3.759719513231701
chr17	82274200	82275200	3.599533641689117
chr17	82274300	82275300	3.2730936394888372
chr17	82274400	82275400	2.7127772076414254
chr17	82274500	82275500	3.0101545363871653
chr17	82274600	82275600	2.298372477422373
chr17	82274700	82275700	2.2200987496459192
chr17	82274800	82275800	1.875418128337855
chr17	82274900	82275900	1.7753810987612282
chr17	82275000	82276000	1.744831776429264
chr17	82275100	82276100	2.3467287427217287
chr17	82275200	82276200	2.3037916635145943
chr17	82275300	82276300	2.5543104291038032
chr17	82275400	82276400	2.689862201420088
chr17	82275500	82276500	2.345382724725322
chr17	82275600	82276600	1.9659917138000391
chr17	82275700	82276700	1.8798860849461263
chr17	82275800	82276800	2.0807786238770456
chr17	82275900	82276900	1.372303057809223
chr17	82276000	82277000	1.5582638414806547
chr17	82276100	82277100	1.1078901210011145
chr17	82276200	82277200	0.6222735572679874
chr17	82276300	82277300	0.20900875514494452
chr17	82276400	82277400	0.5617994362325377
chr17	82276500	82277500	0.2829535692581751
chr17	82276600	82277600	1.301883091983054
chr17	82276700	82277700	1.5221563767759596
chr17	82276800	82277800	2.167892403890328
chr17	82276900	82277900	2.988002321971844
chr17	82277000	82278000	3.275618184865235
chr17	82277100	82278100	3.2558140878280764
chr17	82277200	82278200	3.5406147604908123
chr17	82277300	82278300	3.670064908292735
chr17	82277400	82278400	3.8679349973820303
chr17	82277500	82278500	4.245062920884238
chr17	82277600	82278600	3.6042155154696167
chr17	82277700	82278700	3.342107173940248
chr17	82278700	82279700	2.0821494702023315
chr17	82278800	82279800	2.2858726815409787
chr17	82278900	82279900	2.597896412638834
chr17	82279000	82280000	2.520857875404179
chr17	82279100	82280100	2.291075580794925
chr17	82279200	82280200	2.122386215789896
chr17	82279300	82280300	1.7054846352178992
chr17	82279400	82280400	1.926002510788706
chr17	82279500	82280500	1.7712382652900889
chr17	82279600	82280600	1.7265460257499528
chr17	82279700	82280700	2.7144467431403583
chr17	82279800	82280800	2.5551975688521185
chr17	82279900	82280900	2.654888067381198
chr17	82280000	82281000	2.539289343877888
chr17	82280100	82281100	2.4650565526088632
chr17	82280200	82281200	2.4883731509953018
chr17	82280300	82281300	2.855396477772893
chr17	82280400	82281400	2.7552154485628284
chr17	82280500	82281500	2.979664748898789
chr17	82280600	82281600	3.667078397276206
chr17	82280700	82281700	3.2380646772443487
chr17	82280800	82281800	3.9760565826791257
chr17	82280900	82281900	3.6059074410223855
chr17	82281000	82282000	3.1337828920939828
chr17	82281100	82282100	2.4407618987684536
chr17	82282500	82283500	4.717902459459917
chr17	82282600	82283600	4.935164208301121
chr17	82282700	82283700	5.36653466170911
chr17	82282800	82283800	4.966904466103714
chr17	82282900	82283900	4.156624763626119
chr17	82283000	82284000	3.8225330054647086
chr17	82283100	82284100	4.188895111236325
chr17	82283200	82284200	3.9422927720565513
chr17	82283300	82284300	3.974427142721612
chr17	82284800	82285800	2.2426217066218808
chr17	82284900	82285900	2.394143874695001
chr17	82285000	82286000	2.7459320663175593
chr17	82285100	82286100	2.951582723080505
chr17	82285200	82286200	2.8598213148291136
chr17	82285300	82286300	2.7268523836104976
chr17	82285400	82286400	2.939935901732795
chr17	82285500	82286500	3.7435495870036295
chr17	82285600	82286600	3.984649024026496
chr17	82285700	82286700	3.85585647080064
chr17	82286800	82287800	2.480049276963482
chr17	82286900	82287900	2.1338926503353304
chr17	82287000	82288000	1.4625791927500045
chr17	82287100	82288100	1.5804483419670363
chr17	82287200	82288200	1.7888943688569023
chr17	82287300	82288300	1.8864780350241783
chr17	82287400	82288400	1.231428115427401
chr17	82287500	82288500	1.7856954293256573
chr17	82287600	82288600	1.9881932587872333
chr17	82287700	82288700	2.5575613982359746
chr17	82287800	82288800	2.386786620272803
chr17	82287900	82288900	3.1905048567852687
chr17	82288000	82289000	4.391398273738507
chr17	82288100	82289100	4.2234164632708975
chr17	82288200	82289200	3.694937950838142
chr17	82288300	82289300	3.4321579571367966
chr17	82288400	82289400	4.2872431490353575
chr17	82288500	82289500	4.359281528834007
chr17	82288600	82289600	4.8347547563743465
chr17	82288700	82289700	4.791769279296236
chr17	82288800	82289800	4.6750653385683725
chr17	82288900	82289900	4.489529282654676
chr17	82289000	82290000	3.795782118160991
chr17	82289100	82290100	4.337091941539878
chr17	82289200	82290200	4.760762247835628
chr17	82289300	82290300	4.623445340056537
chr17	82289400	82290400	3.4550483465462567
chr17	82289500	82290500	3.0310118353797697
chr17	82289600	82290600	2.9303423831786994
chr17	82289700	82290700	3.0524474226923286
chr17	82289800	82290800	3.213379217468165
chr17	82290800	82291800	2.541867411474444
chr17	82290900	82291900	1.557648942898994
chr17	82291000	82292000	1.5213367384928476
chr17	82291100	82292100	1.4654064490291914
chr17	82291200	82292200	1.3657447574625519
chr17	82291300	82292300	0.9412433113031684
chr17	82291400	82292400	0.17176236945209578
chr17	82291500	82292500	0.3354533723870127
chr17	82291600	82292600	1.4147095411844706
chr17	82291700	82292700	1.6103650710253263
chr17	82291800	82292800	0.3406692511206336
chr17	82291900	82292900	0.6918554750902687
chr17	82292000	82293000	1.1264080360087916
chr17	82292100	82293100	1.1214628856121045
chr17	82292200	82293200	0.9636692007429228
chr17	82293500	82294500	-0.4500039663084398
chr17	82293600	82294600	-0.6502546164657331
chr17	82293700	82294700	-0.002370425888109232
chr17	82293800	82294800	-0.18155010303950847
chr17	82293900	82294900	0.6545935255133233
chr17	82294000	82295000	1.3210976124085188
chr17	82294100	82295100	1.5163880752205376
chr17	82294200	82295200	2.312721209137385
chr17	82294300	82295300	2.946565492737512
chr17	82294400	82295400	3.2339133847666734
chr17	82294500	82295500	2.977366741787318
chr17	82294600	82295600	3.0840700207894964
chr17	82294700	82295700	3.2591746628143885
chr17	82294800	82295800	3.0601745442419555
chr17	82294900	82295900	2.858336469983334
chr17	82295000	82296000	2.902846946002301
chr17	82295100	82296100	2.5295090549023844
chr17	82295200	82296200	2.3142278174422377
chr17	82295300	82296300	2.0673159220341883
chr17	82295400	82296400	2.0346611871951543
chr17	82295500	82296500	2.8345392044798845
chr17	82295600	82296600	3.394130888972934
chr17	82295700	82296700	3.369499687278361
chr17	82295800	82296800	2.839490200591812
chr17	82295900	82296900	3.1049243311370582
chr17	82296300	82297300	3.9510238839648615
chr17	82296400	82297400	4.175528440897332
chr17	82296500	82297500	3.544749913339861
chr17	82296600	82297600	4.101724894690826
chr17	82296700	82297700	4.270920783722132
chr17	82296800	82297800	4.832869709922296
chr17	82296900	82297900	4.399476714988482
chr17	82297000	82298000	3.8243298364277836
chr17	82297100	82298100	4.061460466751886
chr17	82297200	82298200	3.739951037434412
chr17	82297300	82298300	3.774016422891784
chr17	82299000	82300000	1.890073941939555
chr17	82299100	82300100	2.8457746640695256
chr17	82299200	82300200	2.6104492770932484
chr17	82299300	82300300	2.644587428138358
chr17	82299400	82300400	2.527951544425402
chr17	82299500	82300500	2.681869971636769
chr17	82299600	82300600	2.7087926518145284
chr17	82299700	82300700	2.5687541122148922
chr17	82299800	82300800	2.0785784384517987
chr17	82303200	82304200	3.0888214430388574
chr17	82303300	82304300	3.651150597519416
chr17	82303400	82304400	4.020815337540348
chr17	82303500	82304500	4.379326381914089
chr17	82303600	82304600	4.357414680709849
chr17	82303700	82304700	4.71497842728972
chr17	82303800	82304800	4.585013904089114
chr17	82303900	82304900	4.229399696119379
chr17	82304700	82305700	3.257823142818224
chr17	82304800	82305800	3.27566458867652
chr17	82304900	82305900	3.4071828528913843
chr17	82305000	82306000	4.5216752289467355
chr17	82305100	82306100	4.5485588260340855
chr17	82305200	82306200	4.694994706067747
chr17	82305300	82306300	4.5643592564513895
chr17	82305400	82306400	4.48406645270228
chr17	82305500	82306500	3.960053075907358
chr17	82305600	82306600	4.538637638375954
chr17	82305700	82306700	3.954844415321293
chr17	82305800	82306800	3.5919018485004868
chr17	82305900	82306900	3.3483106097621933
chr17	82306000	82307000	3.0429717602561253
chr17	82306100	82307100	3.1859622783010577
chr17	82306200	82307200	2.455664414123294
chr17	82306300	82307300	2.0539771084924663
chr17	82306400	82307400	1.975738688920956
chr17	82306500	82307500	2.31342869973944
chr17	82306600	82307600	1.250474627960797
chr17	82307000	82308000	2.363697848745991
chr17	82307100	82308100	1.6848875626413033
chr17	82307200	82308200	1.7870127620601741
chr17	82307300	82308300	2.0798926271642784
chr17	82307400	82308400	2.3160898111999946
chr17	82307500	82308500	2.7449737910827676
chr17	82307600	82308600	2.7489513789012854
chr17	82307700	82308700	2.5292295065512893
chr17	82307800	82308800	2.0823909875940494
chr17	82307900	82308900	2.3584715067209587
chr17	82308000	82309000	2.1728098521162407
chr17	82308100	82309100	2.922693530618087
chr17	82308200	82309200	3.5665570858877276
chr17	82308300	82309300	3.6982512283008617
chr17	82308400	82309400	3.7971513553217595
chr17	82308500	82309500	2.806598404014505
chr17	82308600	82309600	3.083276941074616
chr17	82308700	82309700	2.7581199325980417
chr17	82308800	82309800	3.4483484054379363
chr17	82308900	82309900	3.638237095745848
chr17	82309000	82310000	3.7703962461909817
chr17	82309100	82310100	3.762398802120485
chr17	82309200	82310200	3.2564941018370406
chr17	82309300	82310300	2.9333650017843187
chr17	82309400	82310400	2.5244004348714526
chr17	82309500	82310500	3.4394916902344166
chr17	82309600	82310600	4.091456667371477
chr17	82309700	82310700	4.82993562941758
chr17	82309800	82310800	4.511297715868052
chr17	82309900	82310900	4.549616494488894
chr17	82310000	82311000	4.761678231750967
chr17	82310100	82311100	4.767750364126154
chr17	82310200	82311200	4.810179268051546
chr17	82310300	82311300	4.712172718032871
chr17	82310400	82311400	4.903144219407452
chr17	82310500	82311500	4.290434255695375
chr17	82310600	82311600	3.6999631854107236
chr17	82310700	82311700	4.2989763294207215
chr17	82310800	82311800	4.996458367605786
chr17	82310900	82311900	4.738730638260983
chr17	82311000	82312000	4.5982444215943845
chr17	82311100	82312100	4.279770669138345
chr17	82311200	82312200	3.910991886080621
chr17	82311300	82312300	3.4966551560044437
chr17	82311400	82312400	2.929681385276141
chr17	82311500	82312500	3.042713273283558
chr17	82311600	82312600	3.063069208483416
chr17	82311700	82312700	2.388302689945431
chr17	82312400	82313400	1.9360107031359977
chr17	82312500	82313500	2.7345293970860194
chr17	82312600	82313600	2.80252651470838
chr17	82312700	82313700	3.540283406089681
chr17	82312800	82313800	4.014529648131217
chr17	82312900	82313900	4.303372746776629
chr17	82313000	82314000	4.740839152759849
chr17	82313100	82314100	4.818024481126897
chr17	82313200	82314200	4.970828999175911
chr17	82313300	82314300	5.06499098661424
chr17	82313400	82314400	5.800079271365267
chr17	82313500	82314500	5.479539232249866
chr17	82313600	82314600	6.328867718738392
chr17	82313700	82314700	6.160840520660595
chr17	82313800	82314800	5.715816208043642
chr17	82313900	82314900	5.4184389083116935
chr17	82314000	82315000	5.9669412490379266
chr17	82314100	82315100	5.67205167260434
chr17	82314200	82315200	5.4244892874728725
chr17	82314300	82315300	5.27716625173816
chr17	82314400	82315400	5.424114963842062
chr17	82314500	82315500	5.7027850893345855
chr17	82314600	82315600	5.116024725837073
chr17	82314700	82315700	4.840914850336783
chr17	82314800	82315800	4.817601855344153
chr17	82319700	82320700	2.788480143463779
chr17	82319800	82320800	2.2936384444569446
chr17	82319900	82320900	2.198644520915041
chr17	82320000	82321000	1.8092178722775107
chr17	82320100	82321100	2.0601472743930684
chr17	82320200	82321200	2.3595343607092403
chr17	82320300	82321300	1.817993793372193
chr17	82320400	82321400	0.7094645786845963
chr17	82322700	82323700	4.438901412755935
chr17	82322800	82323800	4.409532182766771
chr17	82322900	82323900	4.3972449869616295
chr17	82323100	82324100	4.777767609925847
chr17	82323200	82324200	5.4688821855865815
chr17	82324500	82325500	7.265944679821478
chr17	82324600	82325600	7.178568912531116
chr17	82324700	82325700	7.505905176764305
chr17	82324800	82325800	7.646556542717175
chr17	82324900	82325900	7.699081854681048
chr17	82325000	82326000	7.566110603749064
chr17	82325100	82326100	7.6343529585242065
chr17	82325200	82326200	7.669600717967974
chr17	82325300	82326300	6.941342369257576
chr17	82325400	82326400	6.3775523927382505
chr17	82325500	82326500	5.493788993848841
chr17	82325600	82326600	5.421751390153837
chr17	82325700	82326700	4.713620561381415
chr17	82325800	82326800	4.41163525132645
chr17	82325900	82326900	3.9766396042104954
chr17	82326000	82327000	4.272474866486039
chr17	82326100	82327100	4.2995252163401805
chr17	82326700	82327700	6.342463887161005
chr17	82326800	82327800	6.220869785081423
chr17	82326900	82327900	6.472521039047152
chr17	82328000	82329000	5.765473267461512
chr17	82328100	82329100	6.148724814611137
chr17	82328200	82329200	6.358625835094116
chr17	82328300	82329300	6.61442231288696
chr17	82328400	82329400	6.0688936064186825
chr17	82328500	82329500	6.45678406376051
chr17	82328600	82329600	7.139590066039625
chr17	82328700	82329700	7.6210342959779585
chr17	82328800	82329800	7.572434278866335
chr17	82328900	82329900	7.612520586129018
chr17	82329000	82330000	7.637378011693035
chr17	82329100	82330100	7.346882630016163
chr17	82329200	82330200	7.424463282230726
chr17	82329300	82330300	7.192871054106967
chr17	82329400	82330400	6.975079203492327
chr17	82329500	82330500	7.024349612123129
chr17	82329600	82330600	6.68687328560383
chr17	82329700	82330700	6.401777063809185
chr17	82329800	82330800	6.079217457207638
chr17	82329900	82330900	6.013929536499879
chr17	82330000	82331000	6.078844368486169
chr17	82330100	82331100	6.030776961026713
chr17	82330200	82331200	5.917362733113108
chr17	82330300	82331300	5.979961309810332
chr17	82330400	82331400	5.971639297914809
chr17	82330500	82331500	5.083688176897417
chr17	82330600	82331600	4.758143079609533
chr17	82330700	82331700	4.51004403815968
chr17	82330800	82331800	4.2658793810002456
chr17	82330900	82331900	4.142266676931714
chr17	82331000	82332000	3.3350582972333687
chr17	82334100	82335100	3.18605506211958
chr17	82334200	82335200	3.096203960930727
chr17	82334300	82335300	2.7747029875646607
chr17	82334400	82335400	3.293889025261164
chr17	82334500	82335500	2.8586472226347044
chr17	82334600	82335600	2.6803072914740422
chr17	82334700	82335700	2.62631400835712
chr17	82334800	82335800	2.636653298711063
chr17	82334900	82335900	3.221367934249564
chr17	82335800	82336800	2.8887322906964448
chr17	82335900	82336900	3.312703838097387
chr17	82336000	82337000	3.93050383582084
chr17	82336100	82337100	4.530634244289263
chr17	82336200	82337200	4.903713186052734
chr17	82336300	82337300	4.938981664869759
chr17	82336400	82337400	5.644676260016958
chr17	82336500	82337500	5.675090594916089
chr17	82336600	82337600	5.779814408222544
chr17	82336700	82337700	6.284320188899523
chr17	82336800	82337800	5.057974769761845
chr17	82336900	82337900	4.522168378356585
chr17	82337000	82338000	4.1514530648980745
chr17	82337100	82338100	3.2766659595516168
chr17	82337200	82338200	3.223279500878737
chr17	82337300	82338300	3.9816271625616566
chr17	82337400	82338400	3.566427037924348
chr17	82337500	82338500	3.5546703040260588
chr17	82337600	82338600	3.3657082620482592
chr17	82337700	82338700	3.132752328966096
chr17	82337800	82338800	3.4400482295330734
chr17	82337900	82338900	3.6459969675028208
chr17	82338000	82339000	3.59963729818201
chr17	82338100	82339100	4.057718555548315
chr17	82338200	82339200	4.273308024181527
chr17	82338300	82339300	4.014540475140297
chr17	82338400	82339400	3.6034188244259213
chr17	82338500	82339500	4.240756375264115
chr17	82338600	82339600	4.626519203865531
chr17	82338700	82339700	4.5045188614146445
chr17	82338800	82339800	4.4967040372261184
chr17	82338900	82339900	4.7448287476239255
chr17	82341500	82342500	1.3023176326720751
chr17	82341600	82342600	1.4916700341553577
chr17	82341700	82342700	1.6344649008924084
chr17	82341800	82342800	2.6869703442368795
chr17	82341900	82342900	3.1105300848542736
chr17	82342000	82343000	3.929949738882642
chr17	82342100	82343100	3.942300292104164
chr17	82342200	82343200	3.3079417666378093
chr17	82342300	82343300	3.3817763307626234
chr17	82342400	82343400	3.0150910294624884
chr17	82342500	82343500	3.1754437763543684
chr17	82342600	82343600	2.826103493525453
chr17	82342700	82343700	2.9376288276953777
chr17	82342800	82343800	2.8068600086293167
chr17	82342900	82343900	2.8768603871909826
chr17	82343000	82344000	2.144328100664076
chr17	82343100	82344100	1.8307298950880035
chr17	82344200	82345200	1.9848313341885813
chr17	82344300	82345300	1.8985388164674488
chr17	82344400	82345400	1.851020520033804
chr17	82344500	82345500	1.7609759649167072
chr17	82344600	82345600	1.9997140417137016
chr17	82344700	82345700	2.8339365228911992
chr17	82344800	82345800	3.3182607774255968
chr17	82344900	82345900	4.128757368451205
chr17	82345000	82346000	4.0611780521108685
chr17	82345100	82346100	3.7466700253109217
chr17	82345200	82346200	4.1350138602238085
chr17	82345300	82346300	4.183680871308072
chr17	82345400	82346400	4.347282717216204
chr17	82345500	82346500	4.473615553038629
chr17	82345600	82346600	4.3373795667577415
chr17	82345700	82346700	4.169785808145032
chr17	82345800	82346800	3.5270882334191045
chr17	82345900	82346900	3.3260272714826047
chr17	82346000	82347000	3.3811367610703127
chr17	82346100	82347100	3.4278970899260006
chr17	82346200	82347200	3.620445081868709
chr17	82346300	82347300	3.2980422743824978
chr17	82348000	82349000	4.35950419595451
chr17	82348100	82349100	4.40865595803347
chr17	82348200	82349200	4.050927721192398
chr17	82348300	82349300	5.008836153254352
chr17	82348400	82349400	4.831404731101752
chr17	82348500	82349500	4.898576289191009
chr17	82348600	82349600	5.1291558573141165
chr17	82348700	82349700	4.249100908988516
chr17	82348800	82349800	3.6365297880872895
chr17	82348900	82349900	3.317471626640381
chr17	82349000	82350000	3.338907933703277
chr17	82349100	82350100	3.1916478727916755
chr17	82349200	82350200	3.1889389394764587
chr17	82349300	82350300	2.8046869176374805
chr17	82349400	82350400	2.8895189306834306
chr17	82349500	82350500	3.547103491874718
chr17	82349600	82350600	3.3498793327213265
chr17	82349700	82350700	3.8851825602339667
chr17	82349800	82350800	3.3383641332560736
chr17	82349900	82350900	3.7805760347617854
chr17	82350000	82351000	4.197000287897058
chr17	82350100	82351100	4.434051572698752
chr17	82350200	82351200	4.39877411479578
chr17	82350300	82351300	3.9421160306229375
chr17	82350400	82351400	3.8259469662324883
chr17	82350500	82351500	3.145242828345636
chr17	82350600	82351600	3.117740049190701
chr17	82353000	82354000	3.7437132452805817
chr17	82353100	82354100	3.918396886928256
chr17	82353200	82354200	4.238171702652074
chr17	82353300	82354300	4.059622756586128
chr17	82353400	82354400	4.474139858934434
chr17	82353500	82354500	4.346904956430114
chr17	82353600	82354600	4.725843216896204
chr17	82353700	82354700	3.9143999542545607
chr17	82353800	82354800	2.873057285112973
chr17	82353900	82354900	2.4671972726034883
chr17	82354000	82355000	2.4294828023819908
chr17	82354100	82355100	2.1108394048701973
chr17	82354200	82355200	1.8474237527210229
chr17	82354300	82355300	1.325404099165513
chr17	82356600	82357600	2.9225316965513635
chr17	82356700	82357700	3.474807172319418
chr17	82356800	82357800	3.97548048714524
chr17	82356900	82357900	3.8449409392909777
chr17	82357000	82358000	3.435799658214814
chr17	82357100	82358100	3.2491871594784234
chr17	82357200	82358200	2.98429801453392
chr17	82358300	82359300	3.3204755102091053
chr17	82358400	82359400	3.6230454650583197
chr17	82358500	82359500	3.644567719574399
chr17	82361500	82362500	4.289754830363167
chr17	82361600	82362600	4.680974888940634
chr17	82361700	82362700	5.061091493619641
chr17	82361800	82362800	5.294735637228962
chr17	82361900	82362900	5.552432449258096
chr17	82362000	82363000	5.4966383121333795
chr17	82362100	82363100	5.581990874977807
chr17	82362200	82363200	4.761443353628698
chr17	82362300	82363300	4.59862030059966
chr17	82362400	82363400	4.3870934110536215
chr17	82362500	82363500	4.424908395562368
chr17	82362600	82363600	4.651849278441375
chr17	82362700	82363700	4.093205641516914
chr17	82362800	82363800	3.485639666211032
chr17	82362900	82363900	3.701192033249743
chr17	82363000	82364000	3.4001360903585502
chr17	82363100	82364100	3.440312911239965
chr17	82363200	82364200	3.5612244300254656
chr17	82363300	82364300	3.440450056504108
chr17	82363400	82364400	3.3395634524008786
chr17	82363500	82364500	3.6106605394898468
chr17	82363600	82364600	2.9458487459369254
chr17	82363700	82364700	2.978686362458089
chr17	82363800	82364800	3.0279362744520206
chr17	82363900	82364900	3.210005549045877
chr17	82364300	82365300	2.9780378847830664
chr17	82364400	82365400	3.3119681918584503
chr17	82364500	82365500	2.9239185038935047
chr17	82364600	82365600	2.9616954043619965
chr17	82364700	82365700	2.7753870782250183
chr17	82364800	82365800	2.880231021038693
chr17	82364900	82365900	2.041436716628521
chr17	82365000	82366000	2.2854856806778443
chr17	82366200	82367200	2.299542787746358
chr17	82366300	82367300	2.403130860592714
chr17	82366400	82367400	2.250375725025114
chr17	82366500	82367500	2.1245510989918133
chr17	82366600	82367600	2.098731369204193
chr17	82366700	82367700	2.0313174162194563
chr17	82366800	82367800	1.3932088595366736
chr17	82366900	82367900	0.9991210261827506
chr17	82367000	82368000	1.3665791723334633
chr17	82367100	82368100	1.60855605834053
chr17	82367200	82368200	1.5074372465603487
chr17	82367300	82368300	0.8830389710117699
chr17	82367400	82368400	0.8532925808213506
chr17	82367500	82368500	1.4376238821293803
chr17	82367600	82368600	0.8086238932173043
chr17	82367700	82368700	1.5365485383121842
chr17	82367800	82368800	2.1216264376319383
chr17	82367900	82368900	2.414327317024502
chr17	82368000	82369000	2.1240605297154804
chr17	82369300	82370300	3.8586858764230567
chr17	82369400	82370400	3.489550555931352
chr17	82369500	82370500	2.981690433297908
chr17	82369600	82370600	2.490675402520148
chr17	82369700	82370700	2.5341682250892914
chr17	82369800	82370800	2.7445119262588573
chr17	82369900	82370900	2.8994236404678033
chr17	82370000	82371000	2.531120806662692
chr17	82370100	82371100	2.1876477366740668
chr17	82370200	82371200	1.894729857968632
chr17	82370300	82371300	2.685751523060301
chr17	82370400	82371400	3.2124702103100864
chr17	82370500	82371500	3.9959428949500286
chr17	82370600	82371600	4.295892917342722
chr17	82370700	82371700	4.701786829182384
chr17	82370800	82371800	5.132948846529764
chr17	82370900	82371900	5.176750339231057
chr17	82371000	82372000	6.276015446129019
chr17	82371100	82372100	6.7301013102852325
chr17	82371200	82372200	7.104642561543244
chr17	82371300	82372300	6.319157505512409
chr17	82371400	82372400	6.448853562730472
chr17	82371500	82372500	6.169150182688602
chr17	82371600	82372600	5.845721972831218
chr17	82371700	82372700	5.424398217472309
chr17	82371800	82372800	4.408848882024079
chr17	82371900	82372900	3.627035529224015
chr17	82372000	82373000	2.36906414611336
chr17	82373000	82374000	1.8722134762034446
chr17	82376300	82377300	0.8805838941080301
chr17	82376400	82377400	0.38047492833451535
chr17	82376500	82377500	0.13689081695336835
chr17	82376600	82377600	0.24777935744228816
chr17	82377700	82378700	4.224434872565664
chr17	82377800	82378800	4.889799639175605
chr17	82377900	82378900	5.73409595189991
chr17	82378000	82379000	6.024455077375991
chr17	82378100	82379100	6.060076498559837
chr17	82378200	82379200	5.133502069211081
chr17	82378300	82379300	5.025766243100616
chr17	82378400	82379400	4.435205091917915
chr17	82382200	82383200	3.925205206951153
chr17	82382300	82383300	3.6571990994060193
chr17	82387200	82388200	4.433941009897675
chr17	82387300	82388300	4.989915093612327
chr17	82387400	82388400	5.30204914573109
chr17	82387500	82388500	5.538697581532533
chr17	82387600	82388600	5.372677910221326
chr17	82387700	82388700	5.695489043073298
chr17	82387800	82388800	6.782441801046216
chr17	82388900	82389900	4.6219596189849685
chr17	82389000	82390000	4.5995777330912295
chr17	82389100	82390100	4.16558547710546
chr17	82389200	82390200	3.616804411498772
chr17	82389300	82390300	4.1250025850301535
chr17	82389400	82390400	4.340449904543518
chr17	82389500	82390500	4.505400741129635
chr17	82389600	82390600	5.072198499775222
chr17	82389700	82390700	5.329532029188856
chr17	82389800	82390800	5.7042049258472325
chr17	82389900	82390900	5.519057170526412
chr17	82390000	82391000	4.946346746193295
chr17	82390100	82391100	4.719363674260066
chr17	82390200	82391200	5.007873936499793
chr17	82390300	82391300	5.343253663016458
chr17	82390400	82391400	4.739543086076784
chr17	82390500	82391500	4.502429590089217
chr17	82390600	82391600	4.769131158945362
chr17	82390700	82391700	4.9745589832833685
chr17	82390800	82391800	4.712484849141752
chr17	82390900	82391900	4.8256293648528255
chr17	82391000	82392000	5.0651372371065415
chr17	82391100	82392100	5.360650709609773
chr17	82391200	82392200	5.1200624516645785
chr17	82391300	82392300	4.821852682072789
chr17	82391400	82392400	5.42832025995762
chr17	82391500	82392500	6.715502552915576
chr17	82391600	82392600	6.476671639905369
chr17	82391700	82392700	5.606443656251116
chr17	82391800	82392800	5.261658813539238
chr17	82391900	82392900	4.778726821589867
chr17	82392000	82393000	4.184902822482076
chr17	82392100	82393100	3.886027415774064
chr17	82394200	82395200	2.1963035353534592
chr17	82394300	82395300	2.131928206960291
chr17	82394400	82395400	2.178485180441144
chr17	82394500	82395500	2.0596549338611347
chr17	82394600	82395600	2.2204831230885644
chr17	82394700	82395700	2.3375098301453794
chr17	82394800	82395800	2.5303982692006155
chr17	82394900	82395900	2.3467663226711526
chr17	82396200	82397200	0.8964073040636743
chr17	82396300	82397300	1.4757715001446243
chr17	82397500	82398500	3.9754510689219495
chr17	82397600	82398600	3.326052136090053
chr17	82397700	82398700	2.720420899273316
chr17	82397800	82398800	2.4589611157514435
chr17	82397900	82398900	2.6155431578071857
chr17	82399000	82400000	3.959708121499622
chr17	82399100	82400100	3.3667316619824414
chr17	82399200	82400200	2.859564110346524
chr17	82399600	82400600	2.4999084779085092
chr17	82399700	82400700	2.573126662532137
chr17	82399800	82400800	3.0066778922036304
chr17	82399900	82400900	3.2068735752231525
chr17	82400000	82401000	3.1732986553313767
chr17	82400100	82401100	3.5057797919219915
chr17	82402500	82403500	0.9908727279953814
chr17	82402600	82403600	1.2744642877333248
chr17	82402700	82403700	1.1290466842879785
chr17	82402800	82403800	0.9801935894683206
chr17	82402900	82403900	1.1157868252166958
chr17	82403000	82404000	1.6940474938605312
chr17	82403100	82404100	1.8452515441074933
chr17	82403200	82404200	2.6333689813658454
chr17	82403300	82404300	3.588035691872611
chr17	82403400	82404400	3.844402426903683
chr17	82403500	82404500	4.305223646882662
chr17	82403600	82404600	4.692687542247988
chr17	82403700	82404700	5.59638634875374
chr17	82403800	82404800	5.4436093872347735
chr17	82403900	82404900	5.237869284798563
chr17	82404000	82405000	4.534805982391906
chr17	82404100	82405100	4.210077976416551
chr17	82404200	82405200	3.7934156424848724
chr17	82404300	82405300	3.2670772828232715
chr17	82404400	82405400	3.2919089662033194
chr17	82404500	82405500	3.53968819494398
chr17	82404900	82405900	1.7581589991544186
chr17	82405000	82406000	2.171650654782406
chr17	82405100	82406100	2.6237477014590747
chr17	82405200	82406200	2.5280088488328927
chr17	82405300	82406300	2.5909344605854745
chr17	82405400	82406400	3.110405615083325
chr17	82405500	82406500	3.5926792696261733
chr17	82405600	82406600	4.126544197270657
chr17	82405700	82406700	4.810099741772267
chr17	82405800	82406800	5.192129493044285
chr17	82405900	82406900	5.486263306713339
chr17	82406000	82407000	5.238699557458414
chr17	82406100	82407100	4.737168706348523
chr17	82406200	82407200	4.6579354888156645
chr17	82406300	82407300	4.693372695436661
chr17	82406400	82407400	4.306519691565016
chr17	82406500	82407500	4.199373852866925
chr17	82406600	82407600	3.3109376062841265
chr17	82406700	82407700	2.981515847611965
chr17	82406800	82407800	3.0914026428224086
chr17	82406900	82407900	2.2095002064253992
chr17	82407000	82408000	2.6918503508563982
chr17	82407100	82408100	3.2009941460666234
chr17	82407200	82408200	3.430335362994968
chr17	82407300	82408300	2.927873130092683
chr17	82407400	82408400	2.398184373478452
chr17	82407500	82408500	2.1506540197106294
chr17	82407600	82408600	2.34147889607542
chr17	82407700	82408700	2.126390998147365
chr17	82407800	82408800	1.5287792602732018
chr17	82407900	82408900	2.048630458559391
chr17	82408000	82409000	2.4377477756343953
chr17	82408100	82409100	2.9956758053798804
chr17	82408200	82409200	3.4750476493300453
chr17	82408300	82409300	4.093130153425752
chr17	82408400	82409400	4.2615544931430565
chr17	82408500	82409500	3.81427219241548
chr17	82408600	82409600	3.6123190865518815
chr17	82408700	82409700	3.2470275522479315
chr17	82408800	82409800	3.015183745652488
chr17	82408900	82409900	2.6849366342438747
chr17	82411000	82412000	-0.9776352642647039
chr17	82411100	82412100	-1.0371414963156251
chr17	82411200	82412200	-0.9883711902089584
chr17	82412400	82413400	2.6624447702009895
chr17	82412500	82413500	2.818283967875154
chr17	82412600	82413600	2.4978085630657576
chr17	82412700	82413700	2.392677418757545
chr17	82412800	82413800	1.6987704045384089
chr17	82412900	82413900	1.6295468651623772
chr17	82413000	82414000	1.2955181830628635
chr17	82413100	82414100	1.9775132182835489
chr17	82413200	82414200	2.0369244778115387
chr17	82413800	82414800	2.884573108710018
chr17	82413900	82414900	2.4552672139943588
chr17	82414000	82415000	2.8465161733451203
chr17	82414100	82415100	2.1213860770560125
chr17	82414200	82415200	2.8399773183166657
chr17	82414300	82415300	3.00715278476612
chr17	82414400	82415400	3.0588918476406857
chr17	82414500	82415500	4.525656945906836
chr17	82414600	82415600	5.41904700221538
chr17	82414700	82415700	5.25237287869183
chr17	82414800	82415800	4.795756698232359
chr17	82414900	82415900	5.485782333236729
chr17	82415000	82416000	5.3465595513725495
chr17	82415100	82416100	5.4409125590301
chr17	82415200	82416200	4.3325307361312255
chr17	82415300	82416300	3.3616998498852446
chr17	82415400	82416400	3.5023706083912587
chr17	82415500	82416500	2.1910121115896617
chr17	82415600	82416600	1.4939994887240091
chr17	82415700	82416700	1.2248231520806905
chr17	82415900	82416900	0.8615917906640158
chr17	82416000	82417000	0.62258909656467
chr17	82416100	82417100	0.4264431214243477
chr17	82416200	82417200	0.9743041686367986
chr17	82416300	82417300	1.3940613049740462
chr17	82416400	82417400	1.4283730630027385
chr17	82416500	82417500	2.090470308486269
chr17	82416600	82417600	2.071979534110596
chr17	82417700	82418700	3.0857653426755536
chr17	82417800	82418800	3.116540195078162
chr17	82417900	82418900	3.774997547657752
chr17	82418000	82419000	3.98364300051996
chr17	82418100	82419100	4.382358221949635
chr17	82418200	82419200	4.661768614166396
chr17	82418300	82419300	4.480099168715233
chr17	82418400	82419400	4.3622454152637165
chr17	82418500	82419500	4.097579522538828
chr17	82418600	82419600	4.048752051164589
chr17	82418700	82419700	3.92224782762915
chr17	82418800	82419800	3.5584367205283267
chr17	82418900	82419900	3.3831075610722228
chr17	82419000	82420000	3.208435776713446
chr17	82419100	82420100	3.0191939814513122
chr17	82419200	82420200	2.6341631556981864
chr17	82419300	82420300	2.8568684194239164
chr17	82419400	82420400	2.32775431012086
chr17	82419500	82420500	2.4396108487705486
chr17	82419600	82420600	1.9502113801253247
chr17	82419700	82420700	2.315553947498713
chr17	82419800	82420800	2.0753945680726007
chr17	82419900	82420900	2.2397236382200534
chr17	82420000	82421000	2.30331278260406
chr17	82420100	82421100	1.9755211853663788
chr17	82420200	82421200	2.549708357052632
chr17	82420300	82421300	2.4877869436279254
chr17	82420400	82421400	2.6686015572489894
chr17	82420500	82421500	2.6209250252950667
chr17	82420600	82421600	2.4690452918019314
chr17	82420700	82421700	2.7014359601722253
chr17	82420800	82421800	2.890356175045373
chr17	82420900	82421900	2.7640943329417014
chr17	82421000	82422000	3.410823664798319
chr17	82421100	82422100	3.6026992524939065
chr17	82422500	82423500	3.7568450999335568
chr17	82422600	82423600	3.75219271721836
chr17	82422700	82423700	4.19989537144126
chr17	82422800	82423800	4.1939249142328325
chr17	82423600	82424600	3.1260656660799024
chr17	82423700	82424700	3.1194425124563545
chr17	82423800	82424800	3.218827995074453
chr17	82423900	82424900	3.1583272985152115
chr17	82424000	82425000	2.456099876498712
chr17	82425400	82426400	1.7879367812005804
chr17	82425500	82426500	2.4548571722874595
chr17	82425600	82426600	2.7081358834126847
chr17	82425700	82426700	2.6880920975235534
chr17	82425800	82426800	2.846459944780229
chr17	82425900	82426900	3.0083432817036693
chr17	82426000	82427000	3.725255115781858
chr17	82426100	82427100	4.098753202653532
chr17	82427100	82428100	2.747470590895931
chr17	82427200	82428200	2.3446080547350747
chr17	82427300	82428300	2.20577721484457
chr17	82427400	82428400	1.833911332673232
chr17	82427500	82428500	0.6693112105582057
chr17	82427600	82428600	0.6465256858150492
chr17	82427700	82428700	0.24824603528203146
chr17	82427800	82428800	0.5905677383788669
chr17	82427900	82428900	0.5207228376014245
chr17	82428000	82429000	0.6848157431791595
chr17	82428100	82429100	0.5730673715712329
chr17	82428200	82429200	1.1755810803022675
chr17	82428300	82429300	1.162087183090105
chr17	82428400	82429400	1.5658849794017158
chr17	82428500	82429500	2.3770420864978177
chr17	82428600	82429600	2.6437922567338425
chr17	82428700	82429700	3.206861086569204
chr17	82428800	82429800	3.6099262703000385
chr17	82428900	82429900	3.4531782885027384
chr17	82429000	82430000	3.5535938826314566
chr17	82429100	82430100	3.5844397121128546
chr17	82429200	82430200	3.411537434683775
chr17	82429300	82430300	3.711675998660814
chr17	82429400	82430400	3.8472633861951033
chr17	82429500	82430500	3.8345616983956736
chr17	82429600	82430600	3.33291163626826
chr17	82429700	82430700	3.534714270155732
chr17	82429800	82430800	3.089103329786881
chr17	82429900	82430900	3.010057335115965
chr17	82430000	82431000	2.8361832007734624
chr17	82430100	82431100	3.1876237974466903
chr17	82430200	82431200	3.239052598632635
chr17	82430300	82431300	2.7743179195118053
chr17	82430400	82431400	2.1667307662800326
chr17	82430500	82431500	2.2698493858174627
chr17	82430600	82431600	2.5232223460618024
chr17	82430700	82431700	2.3737755937387366
chr17	82430800	82431800	1.4800397186314669
chr17	82430900	82431900	1.966302360325636
chr17	82431000	82432000	1.709688507212982
chr17	82431100	82432100	1.8880065905513936
chr17	82431200	82432200	1.3487655968127341
chr17	82431300	82432300	1.6400732186557911
chr17	82431400	82432400	2.6040873594867064
chr17	82431500	82432500	2.5871917125174915
chr17	82431600	82432600	2.7467268203959327
chr17	82431700	82432700	2.3708625945489907
chr17	82431800	82432800	2.9057314321841097
chr17	82431900	82432900	2.8910877241149566
chr17	82432000	82433000	2.9346121190387984
chr17	82433200	82434200	2.6772927289600443
chr17	82433300	82434300	2.7611663953326535
chr17	82433400	82434400	3.3077868668614334
chr17	82433500	82434500	3.553919063247037
chr17	82433600	82434600	3.3498919370091893
chr17	82433700	82434700	4.155203929965897
chr17	82433800	82434800	3.2676361687259887
chr17	82433900	82434900	4.296265024325208
chr17	82434000	82435000	4.54962406983093
chr17	82437000	82438000	3.739833007956349
chr17	82437100	82438100	3.5148290571596994
chr17	82437200	82438200	3.4757147364389667
chr17	82437300	82438300	3.328295473363427
chr17	82437400	82438400	3.1465304246322847
chr17	82437500	82438500	2.9005850650051475
chr17	82437600	82438600	2.753796200150416
chr17	82437700	82438700	2.4669100168317613
chr17	82437800	82438800	1.9421190399796109
chr17	82437900	82438900	1.2167965908811738
chr17	82441400	82442400	4.9972018052959015
chr17	82441500	82442500	5.976822574815529
chr17	82441600	82442600	6.194144893866315
chr17	82441700	82442700	6.7713713733535625
chr17	82441800	82442800	6.312107907773815
chr17	82441900	82442900	6.335049730148406
chr17	82442000	82443000	6.8268204437962385
chr17	82442100	82443100	7.095724086960369
chr17	82442200	82443200	6.393582901270003
chr17	82442300	82443300	5.562279583170363
chr17	82442400	82443400	5.726021345825164
chr17	82442500	82443500	5.707120978883449
chr17	82442600	82443600	6.096079074802238
chr17	82442700	82443700	6.028471166010572
chr17	82442800	82443800	6.511063734273742
chr17	82442900	82443900	6.653937490219834
chr17	82443000	82444000	6.715150535161336
chr17	82443100	82444100	7.056170412625713
chr17	82443200	82444200	7.355925033811131
chr17	82443300	82444300	7.604305366143218
chr17	82443400	82444400	7.140444628458929
chr17	82443500	82444500	6.071766960480759
chr17	82443600	82444600	5.69471640068442
chr17	82443700	82444700	5.830794571376706
chr17	82448600	82449600	3.439626301009831
chr17	82448700	82449700	3.5986306812104734
chr17	82448800	82449800	3.6366947266490603
chr17	82448900	82449900	3.418779592157397
chr17	82449000	82450000	3.6950272407286544
chr17	82449100	82450100	3.8462730681836295
chr17	82449200	82450200	3.5549507067257475
chr17	82449300	82450300	3.0619493445246437
chr17	82449400	82450400	3.0623616173063155
chr17	82449500	82450500	3.154006532396587
chr17	82449600	82450600	3.3967746420484914
chr17	82449700	82450700	3.5704187257030453
chr17	82449800	82450800	3.5150779086649537
chr17	82449900	82450900	3.384210309887584
chr17	82450000	82451000	2.4124693564908632
chr17	82450100	82451100	1.980304298686644
chr17	82450200	82451200	1.9868750922752432
chr17	82450300	82451300	1.8650304144236625
chr17	82450400	82451400	1.756592946101464
chr17	82450500	82451500	1.1999794189516688
chr17	82450600	82451600	1.1343856408439748
chr17	82450700	82451700	0.31485854409750674
chr17	82450800	82451800	0.21347135368370693
chr17	82450900	82451900	-0.9501869217342102
chr17	82451000	82452000	-0.1945130692456526
chr17	82451100	82452100	-0.12068572424597936
chr17	82451200	82452200	-0.19146697923673306
chr17	82451300	82452300	-0.5062625748211592
chr17	82451400	82452400	-1.4367792332030758
chr17	82451500	82452500	-1.7220479695112754
chr17	82451600	82452600	-2.222625205261888
chr17	82451700	82452700	-1.7213432703665883
chr17	82451800	82452800	-1.498124661618982
chr17	82451900	82452900	-0.6394279614788806
chr17	82452000	82453000	-0.4922496681688825
chr17	82452100	82453100	-0.3363859988583533
chr17	82452200	82453200	-0.41835409846150656
chr17	82452300	82453300	-0.064819541338502
chr17	82452400	82453400	0.30845998923957546
chr17	82452500	82453500	0.401803647779885
chr17	82452600	82453600	0.5332918603763479
chr17	82452700	82453700	1.0612803911794382
chr17	82452800	82453800	0.9720421018691134
chr17	82452900	82453900	1.2528485854919569
chr17	82454000	82455000	0.9767741192078009
chr17	82455100	82456100	2.070719196437457
chr17	82455200	82456200	2.0856910876872905
chr17	82455300	82456300	1.2547967724937965
chr17	82455400	82456400	0.6428701680382721
chr17	82455500	82456500	0.7257959929163581
chr17	82455600	82456600	1.0782838087879796
chr17	82455700	82456700	0.5767876202766204
chr17	82455800	82456800	0.5422166459326885
chr17	82455900	82456900	0.28831876617041235
chr17	82456000	82457000	0.48607128099915464
chr17	82456100	82457100	1.0923998732479805
chr17	82456200	82457200	0.50710737605338
chr17	82456300	82457300	0.7391320615853278
chr17	82456400	82457400	0.6696835989035214
chr17	82456500	82457500	0.28507895531208594
chr17	82459200	82460200	0.9571359265594828
chr17	82459300	82460300	1.1254152664456334
chr17	82459400	82460400	0.5873004586046455
chr17	82459500	82460500	0.04596335361966964
chr17	82459600	82460600	-0.1520567396335699
chr17	82459700	82460700	-0.20575868511632486
chr17	82459800	82460800	-0.35147468433218426
chr17	82459900	82460900	-0.4785025243333994
chr17	82460000	82461000	-0.8440705830713128
chr17	82460100	82461100	-0.2933584614398013
chr17	82460200	82461200	-0.4842286792298745
chr17	82460300	82461300	-0.9471917457677196
chr17	82460400	82461400	-0.6229980684934184
chr17	82460500	82461500	0.08448368912208552
chr17	82460600	82461600	1.1325016989589622
chr17	82460700	82461700	0.8275315980769059
chr17	82460800	82461800	0.9477789663129343
chr17	82460900	82461900	0.8383080008439533
chr17	82461000	82462000	1.0212571034524143
chr17	82461100	82462100	0.8147115927174637
chr17	82461200	82462200	0.8266176205167075
chr17	82461300	82462300	1.3917489513093109
chr17	82461400	82462400	1.9614281397433373
chr17	82461500	82462500	1.7951718195015316
chr17	82461600	82462600	1.247825885505125
chr17	82461700	82462700	1.5567613667888336
chr17	82461800	82462800	1.5431131122579018
chr17	82461900	82462900	1.8633227504812568
chr17	82462000	82463000	1.4685988098288814
chr17	82462100	82463100	1.6156130120796082
chr17	82462200	82463200	2.2212817822572406
chr17	82462300	82463300	2.143073489045632
chr17	82462400	82463400	1.2317283044734355
chr17	82462500	82463500	0.7218530830633021
chr17	82462600	82463600	0.8149387311014666
chr17	82462700	82463700	0.8092852935741197
chr17	82462800	82463800	0.14679690690281724
chr17	82462900	82463900	0.3554818409143817
chr17	82463000	82464000	0.6809822307512653
chr17	82463100	82464100	0.04638851987457103
chr17	82463200	82464200	-1.0000247813658605
chr17	82463300	82464300	-1.434367506654778
chr17	82463400	82464400	-1.0444421598488642
chr17	82463500	82464500	0.08435487643503345
chr17	82463600	82464600	-0.7076567654754752
chr17	82463700	82464700	-0.5327400006839753
chr17	82463800	82464800	1.2190416339903132
chr17	82463900	82464900	0.6990894866108271
chr17	82464000	82465000	-0.024497636136719455
chr17	82464100	82465100	0.6285767975810288
chr17	82464200	82465200	0.8843793404628959
chr17	82464300	82465300	1.954819905125353
chr17	82464400	82465400	1.9081550824113152
chr17	82464500	82465500	1.5896974638640424
chr17	82464600	82465600	1.2201031637788249
chr17	82464700	82465700	0.8567376712715541
chr17	82464800	82465800	0.07660417446852284
chr17	82464900	82465900	0.47288453722148105
chr17	82465000	82466000	1.452486173598271
chr17	82465100	82466100	1.2096813695251034
chr17	82465200	82466200	0.606217934371155
chr17	82465300	82466300	-1.0563958088971903
chr17	82465400	82466400	-1.0343442806516745
chr17	82465500	82466500	-1.991931519841944
chr17	82465600	82466600	-1.5536442370894603
chr17	82465700	82466700	-1.408061379575292
chr17	82465800	82466800	-1.105800952829204
chr17	82465900	82466900	-1.0074371735580354
chr17	82466000	82467000	-1.3232045319307841
chr17	82466100	82467100	-1.5984515878276513
chr17	82466200	82467200	-1.101227590975323
chr17	82467000	82468000	-0.2915211533126547
chr17	82467100	82468100	-0.7970312667606827
chr17	82467200	82468200	-0.4993170912085362
chr17	82467300	82468300	-0.5741587219423384
chr17	82467400	82468400	-0.14232050317838027
chr17	82467500	82468500	0.13045334221496355
chr17	82467600	82468600	0.03737215717203102
chr17	82467700	82468700	0.4403022415609528
chr17	82467800	82468800	0.7647126188076763
chr17	82467900	82468900	0.6981204892843413
chr17	82468000	82469000	0.702308713863826
chr17	82468100	82469100	1.6212509874523668
chr17	82468200	82469200	1.2725995272037955
chr17	82468300	82469300	1.8708058739295743
chr17	82468400	82469400	1.7270967625920868
chr17	82468500	82469500	1.1043599399194122
chr17	82468600	82469600	0.9496192274548416
chr17	82468700	82469700	1.1202572811267295
chr17	82468800	82469800	0.7937322190104344
chr17	82468900	82469900	1.0837730668018242
chr17	82469000	82470000	1.1669445200500685
chr17	82469100	82470100	0.8894082184766501
chr17	82469200	82470200	0.7977017300717706
chr17	82469300	82470300	-0.04877643683178125
chr17	82469400	82470400	-0.11904469122418865
chr17	82469500	82470500	-0.26171165535585605
chr17	82469600	82470600	-0.10036910881955496
chr17	82469700	82470700	-0.40359620855695294
chr17	82469800	82470800	-0.16228399582609718
chr17	82469900	82470900	-0.5153939735724855
chr17	82470000	82471000	-0.637503536692801
chr17	82470100	82471100	-0.3383480267657611
chr17	82470200	82471200	-0.3371765278089523
chr17	82471800	82472800	-0.19206810756377649
chr17	82471900	82472900	-0.21756824888159504
chr17	82472000	82473000	0.4279852829468337
chr17	82473400	82474400	-0.19678294748281847
chr17	82473500	82474500	-0.410024719673654
chr17	82473600	82474600	-0.4229021441662531
chr17	82473700	82474700	-0.5918114731379278
chr17	82473800	82474800	-0.9139321550289008
chr17	82473900	82474900	-1.02402291286812
chr17	82474000	82475000	-0.7970677154343494
chr17	82474100	82475100	-0.7133873377067257
chr17	82474200	82475200	-0.4154156802044697
chr17	82474300	82475300	0.8505432849479659
chr17	82474400	82475400	1.42308574782803
chr17	82474500	82475500	1.7194133797367883
chr17	82474600	82475600	1.99808835623482
chr17	82474700	82475700	2.0374858869253547
chr17	82474800	82475800	2.2200783448935626
chr17	82474900	82475900	1.6410185846225551
chr17	82475000	82476000	1.1917676220032187
chr17	82475100	82476100	1.3717253697504068
chr17	82475200	82476200	1.5219972543036335
chr17	82475300	82476300	1.3600348241559548
chr17	82475400	82476400	0.7580875717428871
chr17	82475500	82476500	0.4570737979510744
chr17	82475600	82476600	0.7485775798087428
chr17	82475700	82476700	0.5124937664481342
chr17	82475800	82476800	0.7896185435603486
chr17	82475900	82476900	1.917442406260446
chr17	82476000	82477000	2.419411597819266
chr17	82476100	82477100	1.8097588822404005
chr17	82476200	82477200	2.006802728884789
chr17	82476300	82477300	1.8753409713069364
chr17	82476400	82477400	2.601036729566545
chr17	82476500	82477500	2.9616664375662163
chr17	82476600	82477600	2.454795079403657
chr17	82476700	82477700	2.7070471290870386
chr17	82476800	82477800	2.535280049244784
chr17	82476900	82477900	1.7373167795649496
chr17	82477000	82478000	2.3685645855637514
chr17	82477100	82478100	2.7247355204878474
chr17	82477200	82478200	2.6982456435690665
chr17	82477300	82478300	2.858710396102822
chr17	82477400	82478400	2.517856340768526
chr17	82477500	82478500	2.6088938534751804
chr17	82477600	82478600	2.4398708946620467
chr17	82477700	82478700	2.7118132280373257
chr17	82477800	82478800	3.0476457008238063
chr17	82477900	82478900	3.783461932109213
chr17	82478000	82479000	3.3819814637434544
chr17	82478100	82479100	3.640775837668647
chr17	82478200	82479200	3.308645487565811
chr17	82478300	82479300	3.893952600228355
chr17	82478400	82479400	4.0586869893308934
chr17	82478500	82479500	4.300847009090816
chr17	82478600	82479600	4.559797335029952
chr17	82478700	82479700	3.6020626931407422
chr17	82478800	82479800	3.2575876954699265
chr17	82478900	82479900	2.7240093385094752
chr17	82479000	82480000	2.552254119337518
chr17	82479100	82480100	2.564844586371235
chr17	82479200	82480200	3.0375470670786857
chr17	82479300	82480300	2.807641816884161
chr17	82479400	82480400	2.2669296932624468
chr17	82479500	82480500	1.7585620259506352
chr17	82479600	82480600	2.1341124985598348
chr17	82479700	82480700	3.0469607056020056
chr17	82479800	82480800	2.971808885167756
chr17	82479900	82480900	3.1867678381869617
chr17	82480000	82481000	3.1104697639532186
chr17	82480100	82481100	3.3644184540578466
chr17	82480200	82481200	3.0537663343896844
chr17	82480300	82481300	3.1072278976122365
chr17	82480400	82481400	2.7994876092337453
chr17	82480500	82481500	2.409018482023019
chr17	82480600	82481600	2.35828424928892
chr17	82480700	82481700	2.3108727817177384
chr17	82480900	82481900	1.4265295920124013
chr17	82481000	82482000	1.1886330436814139
chr17	82481100	82482100	0.6207599124414915
chr17	82481200	82482200	0.06517669784697401
chr17	82481300	82482300	0.0595468961739908
chr17	82481400	82482400	0.8167187830625791
chr17	82482500	82483500	1.660392341179976
chr17	82482600	82483600	2.7087865737041428
chr17	82482700	82483700	2.9497682604367443
chr17	82482800	82483800	3.0311622165949297
chr17	82482900	82483900	2.6368339201205666
chr17	82483000	82484000	2.9275421365043686
chr17	82483100	82484100	2.716526274367633
chr17	82483200	82484200	3.1124349568023635
chr17	82483300	82484300	3.5159798954858057
chr17	82483400	82484400	3.7197769430318974
chr17	82483500	82484500	3.3582690438237237
chr17	82483600	82484600	2.768457321423296
chr17	82483700	82484700	2.9994184797741683
chr17	82483800	82484800	2.490861358107794
chr17	82483900	82484900	3.005789239913433
chr17	82484000	82485000	3.2573989897135895
chr17	82484100	82485100	3.174904009311671
chr17	82484200	82485200	3.479372380482177
chr17	82484300	82485300	2.3551225910538767
chr17	82484400	82485400	2.362110819868581
chr17	82484500	82485500	2.437762108330329
chr17	82484600	82485600	3.2241324605597064
chr17	82484700	82485700	2.978205076075555
chr17	82484800	82485800	3.7041765132171167
chr17	82484900	82485900	3.543315555169785
chr17	82485000	82486000	3.390100125830785
chr17	82485100	82486100	3.9575717141387363
chr17	82485200	82486200	3.597578750939685
chr17	82485300	82486300	4.366494128402629
chr17	82485400	82486400	4.414949592372231
chr17	82485500	82486500	4.253518810258728
chr17	82485600	82486600	3.81342788592256
chr17	82485700	82486700	4.533802137491791
chr17	82485800	82486800	4.12836203309528
chr17	82485900	82486900	3.288683314669904
chr17	82486000	82487000	2.9736472823328244
chr17	82486100	82487100	2.6755004883598925
chr17	82486200	82487200	2.1128953903775067
chr17	82486300	82487300	2.091151123646203
chr17	82486400	82487400	1.8768335153423152
chr17	82486500	82487500	2.4904200019515907
chr17	82486600	82487600	2.496854260048126
chr17	82486700	82487700	2.050223204613681
chr17	82487800	82488800	3.0066836544561664
chr17	82487900	82488900	2.969448478270292
chr17	82488000	82489000	2.6960894411063885
chr17	82488100	82489100	2.1955953348151143
chr17	82488200	82489200	2.2648824339153166
chr17	82488300	82489300	2.7984579824857923
chr17	82488400	82489400	3.6299925360376135
chr17	82488500	82489500	2.8434976866014017
chr17	82488600	82489600	3.449904299448243
chr17	82488700	82489700	3.072299638130492
chr17	82488800	82489800	1.9491593988233065
chr17	82488900	82489900	1.6312220165995983
chr17	82489000	82490000	1.217652201483157
chr17	82489100	82490100	1.6409243686552668
chr17	82489200	82490200	1.1062342468052435
chr17	82489300	82490300	0.32224999032514223
chr17	82489400	82490400	-0.6349134111573443
chr17	82489500	82490500	-0.8616000635396981
chr17	82489600	82490600	-1.140927338570462
chr17	82489700	82490700	-1.2391788280809424
chr17	82491600	82492600	0.6426153006077987
chr17	82492000	82493000	1.8377256995766833
chr17	82492100	82493100	2.5068321523058827
chr17	82492200	82493200	2.8296180738392627
chr17	82492300	82493300	2.6088791234354196
chr17	82492400	82493400	2.6808128320157807
chr17	82492500	82493500	3.2035755177746887
chr17	82492600	82493600	3.773745405802871
chr17	82492700	82493700	4.335665081047996
chr17	82492800	82493800	4.024127825178997
chr17	82492900	82493900	4.037433964098061
chr17	82493000	82494000	3.7502201233365087
chr17	82493800	82494800	-0.13428677314496745
chr17	82493900	82494900	-1.4695282054393692
chr17	82494000	82495000	-1.2574696260445857
chr17	82494100	82495100	-1.5838818152582388
chr17	82494200	82495200	-1.855105349648526
chr17	82494300	82495300	-2.0106221368982324
chr17	82494400	82495400	-2.14279976650181
chr17	82494500	82495500	-1.4283840481377597
chr17	82494600	82495600	-1.124326165221247
chr17	82494700	82495700	-1.0626532529688146
chr17	82495400	82496400	2.946601357667164
chr17	82495500	82496500	2.29024109333248
chr17	82495600	82496600	2.5929998817121818
chr17	82495700	82496700	2.721192170194002
chr17	82495800	82496800	2.6882705104895983
chr17	82495900	82496900	2.9268724674200333
chr17	82496000	82497000	3.346731435278122
chr17	82496100	82497100	3.186873601760692
chr17	82496200	82497200	3.141828440409226
chr17	82498700	82499700	2.596725414468829
chr17	82498800	82499800	2.2120527054500334
chr17	82498900	82499900	1.888480166583289
chr17	82500000	82501000	3.8159034316552183
chr17	82500100	82501100	3.7778787452559612
chr17	82500200	82501200	3.9530731385437727
chr17	82500300	82501300	4.184837599099931
chr17	82500400	82501400	4.299728499081898
chr17	82500500	82501500	4.574009225417465
chr17	82500600	82501600	4.736965976085088
chr17	82500700	82501700	4.469795442724443
chr17	82501000	82502000	4.181146673040889
chr17	82501100	82502100	4.157173114576732
chr17	82501200	82502200	4.352206605528228
chr17	82501300	82502300	3.694692379318512
chr17	82501400	82502400	3.5431005644428564
chr17	82501500	82502500	3.6756345671993564
chr17	82501600	82502600	3.3042419438621646
chr17	82501700	82502700	2.8573627684969365
chr17	82501800	82502800	2.688875456406865
chr17	82501900	82502900	2.8197480158036785
chr17	82502000	82503000	2.074858476794662
chr17	82502100	82503100	1.3839917751462791
chr17	82502200	82503200	0.9589199451564678
chr17	82502300	82503300	0.6922807959999111
chr17	82502400	82503400	0.3012411717018928
chr17	82502500	82503500	-0.07323485593501781
chr17	82502600	82503600	1.236156415045541
chr17	82502700	82503700	1.7985665851190356
chr17	82502800	82503800	3.1008653551132865
chr17	82502900	82503900	3.84135625592625
chr17	82503000	82504000	4.855571977408817
chr17	82503100	82504100	5.85053893497466
chr17	82503200	82504200	6.656426434753302
chr17	82503300	82504300	7.686513652366136
chr17	82503400	82504400	7.599660574842964
chr17	82503500	82504500	6.875482836632129
chr17	82503600	82504600	5.26679613331343
chr17	82503700	82504700	4.555991075561083
chr17	82503800	82504800	1.1675154843720223
chr17	82503900	82504900	0.05073147686853255
chr17	82504000	82505000	-0.9274987511773586
chr17	82504100	82505100	-1.5741049338897346
chr17	82504200	82505200	-2.4742539557283867
chr17	82504300	82505300	-3.2620602632488285
chr17	82504400	82505400	-3.2045046276411533
chr17	82504500	82505500	-3.3432415379761493
chr17	82504600	82505600	-2.936914082863863
chr17	82504700	82505700	-2.974232551214608
chr17	82504800	82505800	-0.9149061725543528
chr17	82506200	82507200	1.7387729639104734
chr17	82506300	82507300	1.8055991722394893
chr17	82506400	82507400	2.237624153804946
chr17	82506500	82507500	2.287459359329794
chr17	82506600	82507600	3.2845790612980217
chr17	82506700	82507700	3.5885435133090087
chr17	82506800	82507800	4.175395760521694
chr17	82506900	82507900	3.855896565367985
chr17	82507000	82508000	3.9818514684695088
chr17	82507100	82508100	4.105313210063483
chr17	82507200	82508200	4.30739099773423
chr17	82507300	82508300	4.749665225773346
chr17	82509500	82510500	0.2811212857887047
chr17	82509600	82510600	0.3112270740087898
chr17	82509700	82510700	0.6099585806075035
chr17	82510800	82511800	1.8460965199807604
chr17	82510900	82511900	1.7691095511814778
chr17	82511000	82512000	1.7039897489835165
chr17	82511100	82512100	1.6974417016169376
chr17	82511200	82512200	1.2767701255208763
chr17	82511300	82512300	1.0316292428511034
chr17	82511400	82512400	1.5003858837228832
chr17	82511500	82512500	1.70962939981899
chr17	82514200	82515200	1.988014062104308
chr17	82514300	82515300	1.645257507970274
chr17	82514400	82515400	0.6636071211626928
chr17	82514500	82515500	0.4267255950884479
chr17	82514600	82515600	0.1696664845145894
chr17	82514700	82515700	-0.4139287408073634
chr17	82514800	82515800	-0.8690042639752379
chr17	82514900	82515900	0.04171110789615557
chr17	82515000	82516000	0.30373515411502944
chr17	82515100	82516100	0.5366901506747003
chr17	82515200	82516200	0.3244630292333987
chr17	82515300	82516300	0.2924697185435104
chr17	82518800	82519800	-1.0569804106039478
chr17	82518900	82519900	-0.2686212771664327
chr17	82519000	82520000	0.7559339584827703
chr17	82519100	82520100	1.0998031376778217
chr17	82519200	82520200	1.676981730443696
chr17	82519300	82520300	2.149901586704805
chr17	82519400	82520400	3.1899774815058097
chr17	82519500	82520500	3.1677027507519195
chr17	82519600	82520600	4.593507671695863
chr17	82519700	82520700	4.1347390232958015
chr17	82519800	82520800	4.0029474621857615
chr17	82519900	82520900	2.431016243285311
chr17	82520000	82521000	0.9464791966270651
chr17	82520100	82521100	0.523009236165491
chr17	82520200	82521200	0.061568868745726875
chr17	82520300	82521300	-1.0087465299002722
chr17	82520400	82521400	-2.4995711367149123
chr17	82520500	82521500	-2.279696358417015
chr17	82520600	82521600	-2.698917532287408
chr17	82520700	82521700	-2.964054098967412
chr17	82522900	82523900	-0.16520893438645934
chr17	82523000	82524000	0.4365625578901599
chr17	82523100	82524100	0.26588096310472115
chr17	82523200	82524200	0.03109574177481465
chr17	82523300	82524300	-0.05904292670068191
chr17	82523400	82524400	-0.2627028853873655
chr17	82523500	82524500	-0.6784157028059071
chr17	82523600	82524600	-0.4510438628161078
chr17	82523700	82524700	-0.6448031292967306
chr17	82523800	82524800	-0.07519041291652331
chr17	82523900	82524900	-0.12431199195146725
chr17	82524000	82525000	-0.11894737605159336
chr17	82524100	82525100	0.14553550356880746
chr17	82524200	82525200	0.13776402256459686
chr17	82524300	82525300	0.11775919411062602
chr17	82524400	82525400	0.29407851643721417
chr17	82524500	82525500	1.2557505607783612
chr17	82524600	82525600	1.4317012405539824
chr17	82524700	82525700	0.9868414354004204
chr17	82524800	82525800	0.6233767003213727
chr17	82524900	82525900	0.4852171342927111
chr17	82525000	82526000	0.02490610346361232
chr17	82525100	82526100	0.053903102734512
chr17	82525200	82526200	0.1634451757732643
chr17	82525300	82526300	1.091140894956332
chr17	82525400	82526400	1.4817601495271189
chr17	82525500	82526500	0.5127944224723253
chr17	82525600	82526600	0.7390579536781762
chr17	82525700	82526700	1.1679179737979333
chr17	82525800	82526800	1.4365407721805952
chr17	82525900	82526900	1.4871928631797
chr17	82526000	82527000	1.6404368994546332
chr17	82526100	82527100	1.2529439526025286
chr17	82526200	82527200	0.8963611898859258
chr17	82526300	82527300	0.6972885031612139
chr17	82526400	82527400	0.7116436539279556
chr17	82526500	82527500	0.39464882456961176
chr17	82526600	82527600	-0.04832875541838042
chr17	82526700	82527700	-0.3371620974414816
chr17	82526800	82527800	-0.7872996427195226
chr17	82526900	82527900	-1.3082687864106861
chr17	82527000	82528000	-1.75486872266852
chr17	82527100	82528100	-1.6918484194959431
chr17	82527200	82528200	-0.9283500185746164
chr17	82527300	82528300	-1.5430053103517833
chr17	82527400	82528400	-1.6416192221132948
chr17	82527500	82528500	-1.261593795780751
chr17	82527600	82528600	-1.1330405391008596
chr17	82527700	82528700	-0.8169526460908697
chr17	82527800	82528800	-0.3230181062612296
chr17	82527900	82528900	0.4425275178103928
chr17	82528000	82529000	1.216651082761739
chr17	82528100	82529100	1.4590052282233557
chr17	82528200	82529200	0.8749713237906008
chr17	82530600	82531600	1.0880972369688604
chr17	82530700	82531700	0.2878700974397686
chr17	82530800	82531800	0.3175226713087703
chr17	82530900	82531900	0.09412200799077976
chr17	82531000	82532000	0.20343868932213843
chr17	82531100	82532100	0.1549442272354191
chr17	82532200	82533200	0.4354763649398625
chr17	82532300	82533300	0.712638226497851
chr17	82532400	82533400	0.3148196570096524
chr17	82532500	82533500	0.6814953066269959
chr17	82532600	82533600	1.3551921645698135
chr17	82532700	82533700	1.0681078009483465
chr17	82532800	82533800	1.6926845256320049
chr17	82532900	82533900	1.9152995426595352
chr17	82533000	82534000	1.4666640803789956
chr17	82533100	82534100	1.5700496553766683
chr17	82533300	82534300	2.36706628775114
chr17	82533400	82534400	1.9749225751212436
chr17	82533500	82534500	1.9744388039674308
chr17	82533600	82534600	1.4663438989628041
chr17	82533700	82534700	1.2841769059098371
chr17	82533800	82534800	0.5212554269290894
chr17	82533900	82534900	0.14906659667602468
chr17	82534000	82535000	0.15305258011286357
chr17	82534100	82535100	0.05425443182909818
chr17	82534200	82535200	-0.8185135956059008
chr17	82534300	82535300	-0.9664276073140567
chr17	82534400	82535400	-0.5302602403924893
chr17	82534500	82535500	-0.6908863415670751
chr17	82535800	82536800	0.17170856770110002
chr17	82535900	82536900	0.06357193769839742
chr17	82536000	82537000	0.01577686792709281
chr17	82536100	82537100	-0.7133283793173457
chr17	82536200	82537200	-0.25513244135054497
chr17	82536300	82537300	-0.5596388472709418
chr17	82536400	82537400	0.2277910637766261
chr17	82536500	82537500	0.8921336418592456
chr17	82536600	82537600	0.8400931306732615
chr17	82537900	82538900	0.9011145154914234
chr17	82538000	82539000	0.6308178101729449
chr17	82538100	82539100	1.2169398181431392
chr17	82538200	82539200	1.1790636898124116
chr17	82538300	82539300	0.9274601401610044
chr17	82538400	82539400	1.1360580262660955
chr17	82538500	82539500	1.0123337400847947
chr17	82539800	82540800	1.2321976848456753
chr17	82539900	82540900	1.0265868373951124
chr17	82540000	82541000	1.0698210421116527
chr17	82540100	82541100	0.1519320213124946
chr17	82540200	82541200	0.4123131243867385
chr17	82540300	82541300	0.02219426728724654
chr17	82540400	82541400	-0.023497598143071226
chr17	82540500	82541500	0.3461244802978449
chr17	82540600	82541600	0.5189142712335947
chr17	82540700	82541700	0.3946740787871061
chr17	82542200	82543200	0.3174273932689249
chr17	82542300	82543300	-0.006322064194827217
chr17	82542400	82543400	0.4868010740029908
chr17	82542500	82543500	0.1814970914959783
chr17	82542600	82543600	0.8638654345200035
chr17	82542700	82543700	0.5415862383275956
chr17	82542800	82543800	1.0620538487343472
chr17	82542900	82543900	0.9589562022855632
chr17	82543000	82544000	1.0050507315466501
chr17	82543100	82544100	1.262279069467638
chr17	82543200	82544200	1.2704430522623698
chr17	82543300	82544300	1.6435664981495093
chr17	82543400	82544400	2.5174496336869714
chr17	82543500	82544500	2.5878636338984657
chr17	82543600	82544600	1.6631884857302883
chr17	82543700	82544700	1.3231048562873071
chr17	82543800	82544800	1.50742534739374
chr17	82543900	82544900	1.0621136146500842
chr17	82544000	82545000	1.210528408881377
chr17	82544100	82545100	1.0662947229837452
chr17	82544200	82545200	1.234212075867911
chr17	82544300	82545300	0.5846897011485681
chr17	82544400	82545400	0.2768617251198817
chr17	82544500	82545500	0.19384495014266945
chr17	82544600	82545600	0.3811247389782389
chr17	82546400	82547400	-0.8505180660286079
chr17	82546500	82547500	-1.0519119137107815
chr17	82546600	82547600	-1.1613964306725264
chr17	82546700	82547700	-1.2390484697501154
chr17	82546800	82547800	-1.0407952279598074
chr17	82546900	82547900	-0.6081567822340865
chr17	82547000	82548000	-0.5550350266583656
chr17	82547100	82548100	0.02503873107765344
chr17	82547200	82548200	0.5296491288935193
chr17	82547300	82548300	0.5643914312440531
chr17	82547400	82548400	1.30926416749193
chr17	82547500	82548500	0.9495038844216078
chr17	82547600	82548600	1.2992836358582611
chr17	82547700	82548700	1.2742728957319884
chr17	82547800	82548800	1.263673387910353
chr17	82547900	82548900	1.9854384856117733
chr17	82548000	82549000	2.4139090985209664
chr17	82548100	82549100	2.140490626361031
chr17	82548200	82549200	2.389923283677422
chr17	82548300	82549300	2.558121933857741
chr17	82548400	82549400	2.5272096955748418
chr17	82548500	82549500	2.607583875285811
chr17	82548600	82549600	2.5589752995349957
chr17	82548700	82549700	2.9905911977288886
chr17	82548800	82549800	3.5523145900173088
chr17	82548900	82549900	2.3867132326191203
chr17	82549000	82550000	1.7077036647718695
chr17	82549100	82550100	1.4403315695339227
chr17	82549200	82550200	1.3165149154455358
chr17	82549300	82550300	1.091538916521413
chr17	82549400	82550400	1.1769929587240544
chr17	82549500	82550500	0.9376856565961428
chr17	82549600	82550600	1.2521103708973391
chr17	82549700	82550700	1.2423264359276047
chr17	82549800	82550800	0.6314744591387673
chr17	82549900	82550900	0.6694339354869039
chr17	82550000	82551000	1.0820761436506907
chr17	82550600	82551600	2.204734395060524
chr17	82550700	82551700	2.0582294455518
chr17	82550800	82551800	1.8951377429983205
chr17	82550900	82551900	1.7724891472754
chr17	82551000	82552000	1.597282266945619
chr17	82551100	82552100	1.1960411671825089
chr17	82551200	82552200	0.9036551309151702
chr17	82551700	82552700	1.245034606887221
chr17	82551800	82552800	1.540132802396997
chr17	82551900	82552900	1.5510461359409686
chr17	82552000	82553000	1.4089878919496572
chr17	82552100	82553100	1.4460013905370188
chr17	82552200	82553200	1.298375071028078
chr17	82552300	82553300	1.3308667127112332
chr17	82552400	82553400	0.8112935125597255
chr17	82553100	82554100	1.664564372680707
chr17	82553200	82554200	1.634926020824337
chr17	82553300	82554300	1.6373815754176153
chr17	82553400	82554400	0.8868036991657253
chr17	82553500	82554500	0.9185261872472464
chr17	82553600	82554600	0.6510823902510551
chr17	82553700	82554700	0.053782059159005885
chr17	82553800	82554800	-0.27223541577453336
chr17	82553900	82554900	-0.22866961357128865
chr17	82554000	82555000	-0.6824302692115228
chr17	82554100	82555100	-0.4635517432830269
chr17	82554200	82555200	-1.0556549369272064
chr17	82554300	82555300	-0.3891708694668819
chr17	82554400	82555400	0.2756953240543386
chr17	82554500	82555500	0.4711959480478102
chr17	82554600	82555600	0.5929851555972501
chr17	82554700	82555700	1.3816555923900613
chr17	82554800	82555800	1.5721712301632391
chr17	82556000	82557000	0.8476045893244718
chr17	82557200	82558200	0.5035947491983119
chr17	82557300	82558300	0.22312654032344734
chr17	82557400	82558400	0.1792492956057101
chr17	82557500	82558500	0.10564811368112513
chr17	82557600	82558600	-0.17897925160165953
chr17	82557700	82558700	0.4805780093129506
chr17	82557800	82558800	0.457383284953729
chr17	82557900	82558900	1.0346961034572293
chr17	82558000	82559000	1.086482637373379
chr17	82558100	82559100	1.5612803289372814
chr17	82558200	82559200	1.7390644695302813
chr17	82558300	82559300	2.4605570265892984
chr17	82558400	82559400	3.110150165035322
chr17	82558500	82559500	3.043678104854508
chr17	82558600	82559600	3.5684296929144272
chr17	82559800	82560800	1.6895990321312495
chr17	82559900	82560900	1.4952720419113559
chr17	82560000	82561000	1.7204364414727327
chr17	82560100	82561100	1.7746384842227294
chr17	82560200	82561200	2.1271706501976038
chr17	82560300	82561300	2.9430829376987564
chr17	82560400	82561400	2.743671914777622
chr17	82560500	82561500	2.130156052640496
chr17	82560600	82561600	2.4448470713108104
chr17	82560700	82561700	2.784339126870336
chr17	82560800	82561800	3.1959374942116243
chr17	82560900	82561900	3.9406959360538663
chr17	82561000	82562000	3.5978577605018476
chr17	82561100	82562100	3.245273953045104
chr17	82561200	82562200	2.6351590863093035
chr17	82561300	82562300	1.3387627111386902
chr17	82561400	82562400	1.7299033067636422
chr17	82561500	82562500	1.4886815612032798
chr17	82561600	82562600	1.1161034097971014
chr17	82561700	82562700	0.5329893572047343
chr17	82561800	82562800	0.4720444265592572
chr17	82561900	82562900	-0.3386628973192835
chr17	82562000	82563000	0.34607704810240447
chr17	82562100	82563100	0.2514114707172471
chr17	82562200	82563200	1.003924349743508
chr17	82562300	82563300	1.5626842376923205
chr17	82562400	82563400	2.284764522759393
chr17	82562500	82563500	2.83098676724379
chr17	82562600	82563600	3.3011354189846536
chr17	82562700	82563700	3.572361700494461
chr17	82564800	82565800	1.1590445220554135
chr17	82564900	82565900	0.5650557676451661
chr17	82565000	82566000	1.1142601052666041
chr17	82565100	82566100	1.4213959443926734
chr17	82565200	82566200	1.993664235753161
chr17	82565300	82566300	1.5924285987741431
chr17	82565400	82566400	1.98582144270531
chr17	82565500	82566500	1.5796362439358955
chr17	82565600	82566600	2.078007687328089
chr17	82565700	82566700	2.466622458538335
chr17	82565800	82566800	2.582944087841179
chr17	82565900	82566900	3.0604537851477187
chr17	82566000	82567000	3.1995491800239697
chr17	82566100	82567100	2.593723945842389
chr17	82566200	82567200	2.0411513604029516
chr17	82566300	82567300	1.5980769909271062
chr17	82566400	82567400	1.4687171007079152
chr17	82566500	82567500	2.6078484711367365
chr17	82566600	82567600	2.8599635607020426
chr17	82566700	82567700	2.5221846457995487
chr17	82566800	82567800	2.620980504076536
chr17	82566900	82567900	2.0901131558970225
chr17	82569100	82570100	-0.5582669562866618
chr17	82569200	82570200	-1.4597834293890193
chr17	82569300	82570300	-1.0482955146996278
chr17	82569400	82570400	-0.9326929690667184
chr17	82569500	82570500	-0.3890935300557212
chr17	82569600	82570600	0.6661441707680048
chr17	82569700	82570700	1.0398038265371328
chr17	82569800	82570800	1.0566809184754549
chr17	82569900	82570900	0.42758183949885376
chr17	82570000	82571000	1.1578171353792206
chr17	82570100	82571100	2.420346725068199
chr17	82570200	82571200	2.918586066194384
chr17	82570300	82571300	2.5566846845818443
chr17	82570400	82571400	2.882013155216149
chr17	82570500	82571500	2.949024006487165
chr17	82570600	82571600	2.699205592729488
chr17	82570700	82571700	2.598280308993847
chr17	82570800	82571800	3.6200812073188917
chr17	82570900	82571900	4.23470676469062
chr17	82571000	82572000	3.230140219939737
chr17	82571100	82572100	3.3675466883450467
chr17	82571200	82572200	3.5020331491229584
chr17	82571300	82572300	3.5047370794103836
chr17	82571400	82572400	3.3827707226430523
chr17	82571500	82572500	3.0678783549283994
chr17	82571600	82572600	2.3205452118755368
chr17	82571700	82572700	2.361030696432324
chr17	82571800	82572800	1.2146120583142015
chr17	82571900	82572900	0.3974360425586256
chr17	82572000	82573000	0.8687320338699207
chr17	82572100	82573100	0.6730266258135071
chr17	82572200	82573200	0.5651662259537302
chr17	82572300	82573300	0.5105668880740217
chr17	82572400	82573400	0.5038644827084011
chr17	82572500	82573500	0.3219942861850137
chr17	82572600	82573600	0.6884442729588643
chr17	82572700	82573700	0.3017366163616617
chr17	82572800	82573800	-4.168502668685161e-05
chr17	82572900	82573900	-0.28791713609901715
chr17	82573000	82574000	-0.2735218872444363
chr17	82573100	82574100	-0.08442300433052241
chr17	82573400	82574400	0.6682279643936739
chr17	82573500	82574500	1.0394465032616529
chr17	82573600	82574600	1.5931934272917712
chr17	82573700	82574700	2.0403151416720613
chr17	82574500	82575500	1.8798191614765003
chr17	82574600	82575600	1.9600237374559388
chr17	82574700	82575700	1.3324194484928178
chr17	82574800	82575800	0.8445087550400413
chr17	82574900	82575900	1.0517034610734934
chr17	82575000	82576000	1.8350195756998544
chr17	82576100	82577100	3.597847394875811
chr17	82576200	82577200	3.2899017176187564
chr17	82576300	82577300	2.3722915064405945
chr17	82576400	82577400	2.140195629292406
chr17	82576500	82577500	2.126104531288893
chr17	82576600	82577600	1.999713313041696
chr17	82576700	82577700	1.6331681101059987
chr17	82576800	82577800	1.4441095824381471
chr17	82576900	82577900	2.0837249944007756
chr17	82577000	82578000	1.900025250676681
chr17	82577100	82578100	1.9293585350423297
chr17	82577200	82578200	1.8209397717832976
chr17	82577300	82578300	1.8955633438660369
chr17	82577400	82578400	1.9169828419690136
chr17	82577500	82578500	1.6342532902499718
chr17	82577600	82578600	0.9807981401978146
chr17	82578000	82579000	2.845606497643491
chr17	82578100	82579100	2.1625542093374883
chr17	82578200	82579200	2.108684077465936
chr17	82578300	82579300	1.0996005367635246
chr17	82578400	82579400	1.7093659643524215
chr17	82578500	82579500	1.5465721323655501
chr17	82578600	82579600	1.6838927895084683
chr17	82578700	82579700	1.506983685849173
chr17	82580900	82581900	1.664304400223284
chr17	82581000	82582000	1.8024118861672225
chr17	82581100	82582100	2.0143785035331203
chr17	82581200	82582200	1.935610983461237
chr17	82581300	82582300	1.7835511581583623
chr17	82581400	82582400	1.7554592507694042
chr17	82581500	82582500	1.7212891788704048
chr17	82581600	82582600	1.2129446787972662
chr17	82581700	82582700	1.3649823644241184
chr17	82581800	82582800	1.1065209705251058
chr17	82581900	82582900	1.3781666857082835
chr17	82582000	82583000	1.3013791454591528
chr17	82582100	82583100	1.1228882214542701
chr17	82582200	82583200	1.3524213369263205
chr17	82582300	82583300	0.9553607187228941
chr17	82583000	82584000	2.067532481749494
chr17	82583100	82584100	3.372762808134808
chr17	82583200	82584200	4.5309317973304655
chr17	82583300	82584300	4.6689069693932295
chr17	82583400	82584400	4.049137117049684
chr17	82583500	82584500	3.9374378173204136
chr17	82584600	82585600	-1.8570030495021017
chr17	82584700	82585700	-2.306775871058412
chr17	82584800	82585800	-3.6480390271562704
chr17	82584900	82585900	-3.6976703679073935
chr17	82585000	82586000	-4.202102942122684
chr17	82585100	82586100	-3.8565456027373792
chr17	82585200	82586200	-4.631587509929983
chr17	82587100	82588100	-0.0667394263784611
chr17	82587200	82588200	0.09257354659680617
chr17	82587300	82588300	-0.09427045935386796
chr17	82587400	82588400	0.5206933699207366
chr17	82587500	82588500	1.1612808034706488
chr17	82587600	82588600	0.8678930571188648
chr17	82587700	82588700	0.1833236861619809
chr17	82587800	82588800	-0.5777773191353159
chr17	82587900	82588900	-0.4436228769009883
chr17	82588000	82589000	0.22099561533597192
chr17	82588900	82589900	2.8245701569300685
chr17	82589000	82590000	2.686606685181692
chr17	82589100	82590100	2.7365422203608936
chr17	82589200	82590200	2.3160304029863084
chr17	82589300	82590300	1.8659547920237696
chr17	82589400	82590400	1.6342440389106865
chr17	82589500	82590500	2.01104519891406
chr17	82589600	82590600	1.7591486167909551
chr17	82589700	82590700	2.2036403723624485
chr17	82589800	82590800	2.0530332982272625
chr17	82589900	82590900	1.7296800965936454
chr17	82590000	82591000	1.8185713114493787
chr17	82590100	82591100	1.6342404543643274
chr17	82590200	82591200	1.96537384303927
chr17	82590300	82591300	2.7375397175911678
chr17	82590400	82591400	4.011448588881206
chr17	82590500	82591500	3.736009067611175
chr17	82590600	82591600	4.2792149372791215
chr17	82590700	82591700	3.714190773047228
chr17	82590800	82591800	4.119539209634331
chr17	82590900	82591900	4.0707466132939825
chr17	82591000	82592000	3.6404471416324555
chr17	82591100	82592100	3.883078983348952
chr17	82591200	82592200	3.6774462443492113
chr17	82591300	82592300	3.828602949265589
chr17	82591400	82592400	3.1834193104760877
chr17	82591500	82592500	3.3719920389912907
chr17	82591600	82592600	3.0309251688545227
chr17	82591700	82592700	3.1896477112893318
chr17	82591800	82592800	3.0910765552444905
chr17	82591900	82592900	2.6715228192732448
chr17	82592000	82593000	2.7252963821703715
chr17	82597700	82598700	1.8321165393748968
chr17	82597800	82598800	2.7648174343656047
chr17	82597900	82598900	3.4658249643950727
chr17	82598000	82599000	3.6109196010491735
chr17	82598100	82599100	3.7745962968845297
chr17	82598200	82599200	3.99821496645404
chr17	82598300	82599300	3.875150268428618
chr17	82598400	82599400	3.893012081659744
chr17	82598500	82599500	3.4820043615326712
chr17	82598600	82599600	3.2942694169693616
chr17	82598700	82599700	4.319264851148247
chr17	82598800	82599800	4.366610152384662
chr17	82598900	82599900	3.71212387177868
chr17	82599000	82600000	3.217781406601864
chr17	82599100	82600100	2.6502632114340825
chr17	82599200	82600200	2.884820568660712
chr17	82599300	82600300	3.0719635062770903
chr17	82603000	82604000	0.49119407897755407
chr17	82603100	82604100	1.0958694437662728
chr17	82603200	82604200	1.1010066677945527
chr17	82603300	82604300	0.5147546223392614
chr17	82603400	82604400	1.129020168453789
chr17	82603500	82604500	0.829588702357616
chr17	82603600	82604600	-0.13882770610631712
chr17	82603700	82604700	0.2419046094527945
chr17	82603800	82604800	0.7433592464237254
chr17	82603900	82604900	1.289899179370486
chr17	82604000	82605000	1.5195798803869784
chr17	82604100	82605100	1.2670115282113688
chr17	82604200	82605200	1.0897810271235566
chr17	82604300	82605300	1.4799654518747325
chr17	82604400	82605400	1.0855970829077568
chr17	82604500	82605500	0.7208612249414482
chr17	82604600	82605600	1.2681842492486228
chr17	82604700	82605700	1.7191717651648029
chr17	82604800	82605800	0.614640265556204
chr17	82604900	82605900	0.07753162063021657
chr17	82605000	82606000	0.8475610227519493
chr17	82605100	82606100	1.1663335056157451
chr17	82605200	82606200	1.676153561214752
chr17	82605300	82606300	1.6346792910382315
chr17	82605400	82606400	1.5833598198206142
chr17	82605500	82606500	2.061052242945265
chr17	82605600	82606600	2.181730553046041
chr17	82605700	82606700	1.6278170881591232
chr17	82605800	82606800	1.992895850038075
chr17	82605900	82606900	1.8079169256886685
chr17	82606000	82607000	1.227636430817735
chr17	82606100	82607100	0.6950155539945365
chr17	82606200	82607200	0.5400239527164811
chr17	82606300	82607300	0.8110384769454272
chr17	82607600	82608600	-0.8777542524589791
chr17	82607700	82608700	-0.9234822021697672
chr17	82608700	82609700	0.29324506303122233
chr17	82608800	82609800	-0.08846853879293269
chr17	82608900	82609900	0.11492804656488455
chr17	82609000	82610000	0.7388395491334517
chr17	82609100	82610100	0.5575214581967951
chr17	82609200	82610200	-0.13867537166054622
chr17	82609300	82610300	0.25445602607691004
chr17	82609400	82610400	0.3413553593168301
chr17	82609500	82610500	0.10984847378157243
chr17	82609600	82610600	0.7198607533738816
chr17	82609700	82610700	0.9743274669390484
chr17	82609800	82610800	0.9618895033345418
chr17	82609900	82610900	0.6938909630523363
chr17	82610400	82611400	0.8994072351193361
chr17	82610500	82611500	1.0459928526470592
chr17	82610600	82611600	0.54439516895878
chr17	82610700	82611700	0.5817022699384021
chr17	82610800	82611800	1.1870792017293168
chr17	82610900	82611900	1.484296257408673
chr17	82611000	82612000	1.21899441799046
chr17	82611100	82612100	1.3521764235629656
chr17	82611200	82612200	0.8092212255058416
chr17	82611300	82612300	1.1836460485064948
chr17	82611500	82612500	2.009754870678528
chr17	82611600	82612600	2.35089279876756
chr17	82611700	82612700	2.3315999172575035
chr17	82611800	82612800	1.988466682252204
chr17	82611900	82612900	2.0113946323333805
chr17	82612000	82613000	2.758821558060919
chr17	82612100	82613100	2.1329220282899164
chr17	82614100	82615100	2.478662584624477
chr17	82614200	82615200	2.846388441213717
chr17	82614300	82615300	3.2539571609234548
chr17	82614400	82615400	2.5498010639718216
chr17	82614500	82615500	2.2736900960367383
chr17	82614600	82615600	2.5334260736734424
chr17	82614700	82615700	2.8316921834419064
chr17	82614800	82615800	2.170114363076161
chr17	82614900	82615900	3.2513330205497804
chr17	82615000	82616000	3.774757180958736
chr17	82615100	82616100	4.048254575123487
chr17	82615200	82616200	3.9703773614411193
chr17	82615300	82616300	3.086138538555041
chr17	82615400	82616400	3.4567448698005334
chr17	82615500	82616500	3.4557960181788165
chr17	82615600	82616600	3.321715204090092
chr17	82615700	82616700	3.26385372216406
chr17	82615800	82616800	3.869747716426518
chr17	82615900	82616900	2.263378850137333
chr17	82616000	82617000	2.124678112818566
chr17	82616100	82617100	1.2447187528762542
chr17	82616300	82617300	1.6222735728121105
chr17	82616400	82617400	2.8060076845041637
chr17	82616500	82617500	2.9877668784499525
chr17	82616600	82617600	3.3532900919708264
chr17	82616700	82617700	3.286075931346033
chr17	82616800	82617800	2.930732499635456
chr17	82616900	82617900	2.8759550170548263
chr17	82617100	82618100	2.8371041297608457
chr17	82617200	82618200	2.6478711393994883
chr17	82617300	82618300	2.2667841561082205
chr17	82617400	82618400	1.157395394423533
chr17	82617500	82618500	0.40488947576123707
chr17	82618100	82619100	3.410247960119868
chr17	82618200	82619200	3.883169119037391
chr17	82618300	82619300	3.6145620082955645
chr17	82618400	82619400	3.5244034990570863
chr17	82618500	82619500	3.6726688965519263
chr17	82618600	82619600	3.1302820880127804
chr17	82618700	82619700	3.1578919415741216
chr17	82618800	82619800	3.222953761495224
chr17	82618900	82619900	3.4585929691231696
chr17	82619000	82620000	3.4398585384988154
chr17	82619100	82620100	2.279267983885642
chr17	82619200	82620200	1.7817647678184374
chr17	82619300	82620300	1.9636905764448784
chr17	82619400	82620400	1.8917312410591247
chr17	82619500	82620500	1.6985340682056755
chr17	82619600	82620600	2.6866853777961834
chr17	82620200	82621200	1.6440468878201242
chr17	82620300	82621300	1.7315898963988134
chr17	82620400	82621400	2.2392944217011745
chr17	82620500	82621500	2.284220523279525
chr17	82620600	82621600	1.4519595544329214
chr17	82620700	82621700	1.5893388766997147
chr17	82620800	82621800	2.22622139837728
chr17	82620900	82621900	1.207685529350934
chr17	82621000	82622000	1.4327743169459477
chr17	82621100	82622100	1.8086534295411203
chr17	82621200	82622200	2.042936584751381
chr17	82621300	82622300	1.7936407067319518
chr17	82621400	82622400	1.115242779240217
chr17	82621500	82622500	0.9307965034440892
chr17	82621600	82622600	1.5269877639001102
chr17	82621700	82622700	1.0439288624508365
chr17	82621800	82622800	0.11921841959868905
chr17	82621900	82622900	0.09999736729089974
chr17	82622000	82623000	0.37948969442616753
chr17	82622100	82623100	-0.3543289227776354
chr17	82622200	82623200	-0.6902991443042148
chr17	82622300	82623300	-0.4988685500699387
chr17	82624700	82625700	1.7238764374974351
chr17	82624800	82625800	2.3024124468738423
chr17	82624900	82625900	1.9478149550288928
chr17	82625000	82626000	2.035329936184546
chr17	82625100	82626100	2.345321696393265
chr17	82625200	82626200	2.5448663261795867
chr17	82625300	82626300	2.3153428887331486
chr17	82625400	82626400	2.4505974369355763
chr17	82625500	82626500	1.1503741182327547
chr17	82627800	82628800	1.0876079776961851
chr17	82627900	82628900	1.7298240362049009
chr17	82628000	82629000	1.082251817110596
chr17	82628100	82629100	0.08848639350797399
chr17	82628200	82629200	0.08001437705964795
chr17	82628300	82629300	0.4654029064515109
chr17	82628400	82629400	0.5252280328374038
chr17	82628500	82629500	0.4713006396820074
chr17	82628600	82629600	1.2909566984891507
chr17	82628700	82629700	1.1622096302828082
chr17	82628800	82629800	1.3841690981275598
chr17	82628900	82629900	1.4287046594276016
chr17	82631600	82632600	-0.6464220361147052
chr17	82631700	82632700	-0.4926219990368207
chr17	82631800	82632800	-0.3837068648030236
chr17	82631900	82632900	-1.0493657363326367
chr17	82632000	82633000	-1.0066131563787963
chr17	82632100	82633100	-1.03066289169521
chr17	82632200	82633200	-1.3253020819918198
chr17	82632300	82633300	-1.4364486844695403
chr17	82632400	82633400	-1.0655480451642456
chr17	82632500	82633500	-0.6801273174660443
chr17	82632600	82633600	-0.06536981096512215
chr17	82632700	82633700	0.029722170176515943
chr17	82632800	82633800	0.40569773703976175
chr17	82632900	82633900	1.0062241338529672
chr17	82634200	82635200	2.0491562043119367
chr17	82634300	82635300	1.7584773805561538
chr17	82634400	82635400	1.278322826504333
chr17	82634500	82635500	1.4161997930085837
chr17	82634600	82635600	1.114571956371386
chr17	82634700	82635700	1.101379816283768
chr17	82634800	82635800	0.9739323950058686
chr17	82634900	82635900	1.169968375870515
chr17	82635000	82636000	0.46778375795353505
chr17	82635100	82636100	-0.34633024804647444
chr17	82636300	82637300	0.5929983764056781
chr17	82636400	82637400	0.6140885190700871
chr17	82636500	82637500	0.5126601363084953
chr17	82636600	82637600	0.4651362487195674
chr17	82636700	82637700	0.6036905811820236
chr17	82636800	82637800	1.5389692782377362
chr17	82636900	82637900	1.3407310670196717
chr17	82640000	82641000	-2.897014826783694
chr17	82640100	82641100	-2.3368575036769355
chr17	82640200	82641200	-2.119322158269006
chr17	82640300	82641300	-2.732790690321564
chr17	82640400	82641400	-2.613401662205756
chr17	82640500	82641500	-1.6837566032936797
chr17	82640600	82641600	-2.2095106972594114
chr17	82640700	82641700	-1.7592585325852828
chr17	82640800	82641800	-1.1395496668463323
chr17	82640900	82641900	-0.5993383485793489
chr17	82641000	82642000	-0.9365224974007467
chr17	82641100	82642100	-1.4958645031864188
chr17	82641200	82642200	-1.221625332475778
chr17	82641300	82642300	-0.8541947765652655
chr17	82641400	82642400	-0.3093750586856306
chr17	82641500	82642500	-0.8299828733120109
chr17	82641600	82642600	-0.4365291160310039
chr17	82641700	82642700	-0.7430306268266594
chr17	82641800	82642800	-0.4611251736192378
chr17	82641900	82642900	-0.7231984167235792
chr17	82642000	82643000	-0.40927272032671025
chr17	82642100	82643100	-0.22977926776886565
chr17	82642200	82643200	-0.4355638434415517
chr17	82642300	82643300	-0.056710081380331824
chr17	82642400	82643400	0.19585182484133384
chr17	82642500	82643500	0.5031493954504104
chr17	82642600	82643600	0.7251908835150771
chr17	82642700	82643700	0.8684417460613291
chr17	82642800	82643800	0.9008946904167248
chr17	82642900	82643900	0.8981585958487522
chr17	82643000	82644000	0.6098174994861661
chr17	82643100	82644100	0.8631059345193173
chr17	82643200	82644200	0.9643107305760684
chr17	82643300	82644300	0.09203194887981367
chr17	82644100	82645100	1.9013290295092435
chr17	82644200	82645200	1.8055823998278961
chr17	82644300	82645300	1.8027130845221209
chr17	82644400	82645400	1.8491170236341552
chr17	82644500	82645500	1.5207223069057405
chr17	82644600	82645600	2.1218785558834656
chr17	82644700	82645700	1.482226706044471
chr17	82644800	82645800	1.6065426355707049
chr17	82644900	82645900	1.4411933523798468
chr17	82645000	82646000	1.0172987650589502
chr17	82645100	82646100	0.4734768323641558
chr17	82646600	82647600	-1.4038301775596804
chr17	82646700	82647700	-0.7715267179153567
chr17	82646800	82647800	-0.5095617392790727
chr17	82646900	82647900	-0.5219215049268995
chr17	82647000	82648000	-0.16473984919890078
chr17	82647100	82648100	0.6244238215966657
chr17	82647200	82648200	0.9760372903317244
chr17	82647300	82648300	1.282783826289445
chr17	82647400	82648400	1.7434160703875266
chr17	82650600	82651600	1.5680026725249545
chr17	82650700	82651700	1.8393156853986103
chr17	82650800	82651800	1.7319268368005651
chr17	82650900	82651900	1.35924168256228
chr17	82651000	82652000	1.5005462616670764
chr17	82651100	82652100	1.346237584802752
chr17	82651200	82652200	1.7199378502472222
chr17	82651300	82652300	1.7952333862019991
chr17	82651400	82652400	1.2796107132052383
chr17	82651500	82652500	1.3833538272537445
chr17	82651600	82652600	0.4990347711209103
chr17	82651700	82652700	0.5301686440461808
chr17	82651800	82652800	0.502841544411356
chr17	82651900	82652900	1.0030509816539943
chr17	82652000	82653000	0.9280670077940963
chr17	82652100	82653100	0.945407445593956
chr17	82652200	82653200	0.6725122686479822
chr17	82652300	82653300	1.002507158275311
chr17	82652400	82653400	1.2531543203889184
chr17	82653500	82654500	3.5071941627461816
chr17	82653600	82654600	3.2653113154317523
chr17	82653700	82654700	3.4920224946994036
chr17	82653800	82654800	2.687145786128974
chr17	82653900	82654900	2.1055014191099835
chr17	82654000	82655000	1.468778597262565
chr17	82654100	82655100	1.5043667095823885
chr17	82654200	82655200	1.3205131384344229
chr17	82654300	82655300	0.44570848336509294
chr17	82654400	82655400	0.10329082813802164
chr17	82654500	82655500	-0.2257748292128305
chr17	82654600	82655600	0.1494535620095106
chr17	82654700	82655700	-0.4008017686928923
chr17	82654800	82655800	0.3402326050375651
chr17	82654900	82655900	0.2690240370612587
chr17	82655000	82656000	0.8944540757245811
chr17	82655100	82656100	0.9454936178781048
chr17	82655200	82656200	1.4883822313281432
chr17	82655300	82656300	1.595426943309426
chr17	82655400	82656400	1.9096867597746685
chr17	82655500	82656500	2.4438293459535103
chr17	82655600	82656600	2.9145671176856154
chr17	82655700	82656700	2.8416665193930064
chr17	82655800	82656800	2.577416170044724
chr17	82655900	82656900	2.355179873742397
chr17	82656000	82657000	2.912852176575435
chr17	82656100	82657100	2.5399129103235967
chr17	82656200	82657200	1.9952891566629647
chr17	82656300	82657300	2.031029091567807
chr17	82656400	82657400	1.7307187602270242
chr17	82656500	82657500	1.6201477663122632
chr17	82656600	82657600	1.3949356283613104
chr17	82656700	82657700	1.8519985969824362
chr17	82656800	82657800	2.120363565549921
chr17	82656900	82657900	2.6222020735393845
chr17	82660600	82661600	2.567422037696204
chr17	82660700	82661700	2.8947302917329
chr17	82660800	82661800	2.6945870490839976
chr17	82661900	82662900	3.2055728806312445
chr17	82662000	82663000	3.2541205219265166
chr17	82662100	82663100	3.598604133770788
chr17	82662200	82663200	4.265149292151212
chr17	82662300	82663300	4.735883650584073
chr17	82662400	82663400	5.156522715831252
chr17	82662500	82663500	5.304292470811211
chr17	82662600	82663600	5.075829443132551
chr17	82662700	82663700	5.42052371099805
chr17	82662800	82663800	5.727393051787993
chr17	82662900	82663900	5.6327111340900125
chr17	82663000	82664000	6.209144357414182
chr17	82664600	82665600	2.4842355243411505
chr17	82664700	82665700	2.4840772613514304
chr17	82664800	82665800	2.398531059271661
chr17	82664900	82665900	2.2586156989632498
chr17	82665300	82666300	3.0679658868833126
chr17	82665400	82666400	3.1184494352254744
chr17	82665900	82666900	3.2382710098604446
chr17	82666000	82667000	3.5849600372195902
chr17	82666100	82667100	3.7717685151400215
chr17	82666200	82667200	3.6489091953931614
chr17	82666300	82667300	3.777205532318201
chr17	82666400	82667400	3.5087034373599715
chr17	82666500	82667500	3.46242304092061
chr17	82666600	82667600	4.015086707034244
chr17	82666700	82667700	4.379443004336207
chr17	82666800	82667800	3.91045268596015
chr17	82666900	82667900	4.4208846047561545
chr17	82667000	82668000	4.323467334397934
chr17	82667100	82668100	4.172481505198449
chr17	82667200	82668200	3.989975172901832
chr17	82667300	82668300	3.8282771268327096
chr17	82667400	82668400	3.8468770188398143
chr17	82667500	82668500	3.5137421760662906
chr17	82667600	82668600	3.0725373617866496
chr17	82667700	82668700	2.6618892098245928
chr17	82667800	82668800	3.485265229158004
chr17	82668600	82669600	3.631735695706239
chr17	82668700	82669700	4.528096662359835
chr17	82668800	82669800	4.3078890362767
chr17	82668900	82669900	3.6306233857911034
chr17	82669000	82670000	3.93957170370744
chr17	82669100	82670100	3.929872768010444
chr17	82669200	82670200	4.135387885740723
chr17	82673000	82674000	2.0828048187901946
chr17	82673100	82674100	2.5614826661606545
chr17	82673200	82674200	2.3963795333304017
chr17	82673300	82674300	2.192494743974821
chr17	82674600	82675600	2.716887623224145
chr17	82674700	82675700	2.6736612944496554
chr17	82674800	82675800	2.3253380171079616
chr17	82674900	82675900	4.018556934624718
chr17	82675000	82676000	4.508251317534056
chr17	82675100	82676100	5.170378834896254
chr17	82675200	82676200	4.973352525510057
chr17	82675300	82676300	4.723629222269546
chr17	82676500	82677500	2.556533626321968
chr17	82676600	82677600	2.6617987961063685
chr17	82676700	82677700	2.565631763017194
chr17	82676800	82677800	2.5485433915774514
chr17	82677900	82678900	2.085593579438501
chr17	82681100	82682100	3.414825036515417
chr17	82681200	82682200	3.1322938554400594
chr17	82681300	82682300	3.2193029354017098
chr17	82681400	82682400	2.7285738774959216
chr17	82681500	82682500	2.4084282776324173
chr17	82681600	82682600	1.9108671327110358
chr17	82681700	82682700	2.080582498209601
chr17	82681800	82682800	1.6916159781922355
chr17	82681900	82682900	1.8813418520639025
chr17	82682000	82683000	1.6530864190925463
chr17	82682100	82683100	1.8340109170298624
chr17	82682200	82683200	2.19941595365078
chr17	82682300	82683300	1.5712571734634075
chr17	82682400	82683400	1.3457375254362074
chr17	82682500	82683500	1.388510215116854
chr17	82686200	82687200	2.7479246175621848
chr17	82686300	82687300	2.7950058968558027
chr17	82686400	82687400	2.596829421432047
chr17	82686500	82687500	2.5005897270651705
chr17	82686600	82687600	2.250789748045768
chr17	82686700	82687700	1.929707387009942
chr17	82686800	82687800	1.6454305261326518
chr17	82687300	82688300	2.4218567072922945
chr17	82687400	82688400	2.7257612661036674
chr17	82687500	82688500	3.1630624930441127
chr17	82687600	82688600	3.537190656020297
chr17	82687700	82688700	3.4665670475122004
chr17	82687800	82688800	3.196656604731606
chr17	82687900	82688900	3.1940983658177764
chr17	82688000	82689000	3.055624999188528
chr17	82688100	82689100	2.3461572389420016
chr17	82688200	82689200	2.0485501884767774
chr17	82688300	82689300	1.945178762495748
chr17	82690700	82691700	0.8809290389188089
chr17	82690800	82691800	0.660087584540597
chr17	82690900	82691900	0.1480062508162683
chr17	82691000	82692000	0.1596959095027121
chr17	82691100	82692100	0.8167056259876971
chr17	82691200	82692200	1.3906408621679909
chr17	82691300	82692300	1.75656888631361
chr17	82691400	82692400	2.0738980309550734
chr17	82691500	82692500	2.2728357162568362
chr17	82691600	82692600	3.155784056477114
chr17	82691700	82692700	3.3049507148305355
chr17	82691800	82692800	3.749246726438263
chr17	82691900	82692900	4.141096205147617
chr17	82692000	82693000	4.037524752448249
chr17	82692100	82693100	3.2382519219705026
chr17	82692200	82693200	2.8664856819394378
chr17	82692300	82693300	2.9873957489697087
chr17	82692400	82693400	3.263756515033257
chr17	82692500	82693500	3.545721395870675
chr17	82692600	82693600	3.2226755782962324
chr17	82692700	82693700	3.335540485347728
chr17	82692800	82693800	2.80317433893692
chr17	82692900	82693900	2.826801955138152
chr17	82693000	82694000	2.740190362066702
chr17	82694100	82695100	2.3754444570374162
chr17	82694200	82695200	2.62647195404482
chr17	82694300	82695300	2.432454606029553
chr17	82694400	82695400	2.5256754698340282
chr17	82694500	82695500	1.9568300290890543
chr17	82694600	82695600	2.075877312040365
chr17	82694700	82695700	1.4861418064084644
chr17	82695300	82696300	0.998871248624008
chr17	82695400	82696400	1.988352637432894
chr17	82695500	82696500	2.6130210626666535
chr17	82695600	82696600	2.688414518569408
chr17	82695700	82696700	2.8253035825601014
chr17	82695800	82696800	3.2561908560822617
chr17	82695900	82696900	3.3750869002495456
chr17	82696000	82697000	3.8010922738236292
chr17	82696100	82697100	4.574157402871762
chr17	82696200	82697200	3.621319325257063
chr17	82696300	82697300	4.118637253129057
chr17	82696400	82697400	3.2376106296334344
chr17	82696500	82697500	2.6976457579752005
chr17	82696600	82697600	3.393402582661308
chr17	82696700	82697700	3.7509703220361437
chr17	82696800	82697800	4.115463677620873
chr17	82696900	82697900	4.516562563799169
chr17	82697000	82698000	4.867078175891126
chr17	82697100	82698100	4.856200484662277
chr17	82697200	82698200	5.1786908390186905
chr17	82699600	82700600	1.5140097035897384
chr17	82699700	82700700	1.1090881364730032
chr17	82699800	82700800	1.9117168891880585
chr17	82699900	82700900	1.7977294881013701
chr17	82700000	82701000	2.4059538119567283
chr17	82700100	82701100	2.5491133845702176
chr17	82700200	82701200	2.7638494123637734
chr17	82700300	82701300	2.6637674543893044
chr17	82700400	82701400	2.175880700518416
chr17	82700500	82701500	2.8689298849808766
chr17	82700600	82701600	2.7875793522425174
chr17	82701400	82702400	3.3574768614738857
chr17	82701500	82702500	2.68910838788176
chr17	82701600	82702600	2.677585749080571
chr17	82701700	82702700	2.3353274417945102
chr17	82701800	82702800	1.9354614096378409
chr17	82701900	82702900	2.2553414089888286
chr17	82715100	82716100	1.6749705414992844
chr17	82723000	82724000	1.868305096055103
chr17	82723100	82724100	2.5229415258557832
chr17	82723200	82724200	2.480056318847478
chr17	82723300	82724300	1.980067182260072
chr17	82723400	82724400	1.7083000595995144
chr17	82723500	82724500	1.4634041346801845
chr17	82723600	82724600	0.9898544126093654
chr17	82723700	82724700	0.6635481113561932
chr17	82723800	82724800	1.2333880467078189
chr17	82724600	82725600	0.6596668628986503
chr17	82724700	82725700	0.4044700826403633
chr17	82724800	82725800	-0.3922939103394809
chr17	82724900	82725900	-0.2763766231729581
chr17	82725000	82726000	0.0365356679990239
chr17	82725100	82726100	-0.339407588620242
chr17	82725200	82726200	-0.3022481473515713
chr17	82725300	82726300	-0.4378200068738765
chr17	82725400	82726400	0.004558439298249771
chr17	82725500	82726500	0.15575609770137494
chr17	82725600	82726600	0.4892226331179126
chr17	82725700	82726700	-0.22471100687621265
chr17	82725800	82726800	0.6429104550038219
chr17	82725900	82726900	1.0328425616269483
chr17	82726000	82727000	1.1779382240945686
chr17	82726100	82727100	1.812887571875948
chr17	82726200	82727200	1.7195157305025286
chr17	82726300	82727300	1.8712991829823569
chr17	82726400	82727400	1.6361535477324771
chr17	82726500	82727500	1.3889726446185948
chr17	82726600	82727600	1.3299049926204682
chr17	82726700	82727700	2.0984450862754733
chr17	82726800	82727800	1.8923376389566369
chr17	82726900	82727900	1.6697697097000492
chr17	82727400	82728400	0.4156807731169541
chr17	82727500	82728500	0.19736050183742293
chr17	82727600	82728600	0.7026495067089361
chr17	82727700	82728700	0.18818380041196814
chr17	82727800	82728800	0.3683113338086009
chr17	82727900	82728900	0.6178153945871964
chr17	82728000	82729000	1.1577622818321418
chr17	82728100	82729100	1.2690112067771588
chr17	82728200	82729200	1.1786878913247565
chr17	82728400	82729400	1.5945880914081816
chr17	82728500	82729500	1.8425985451659224
chr17	82728600	82729600	2.7092592567841725
chr17	82729800	82730800	3.3317993152210628
chr17	82729900	82730900	2.903741967217579
chr17	82730000	82731000	2.6254533699138323
chr17	82730100	82731100	2.7550579973391334
chr17	82730200	82731200	2.158745474860789
chr17	82730300	82731300	1.9087208302154128
chr17	82730400	82731400	1.2652067523319406
chr17	82730500	82731500	0.9781464583053407
chr17	82730600	82731600	1.4922644420713698
chr17	82731000	82732000	2.3176833287322784
chr17	82731100	82732100	1.3612078872183138
chr17	82731200	82732200	2.8444416596450024
chr17	82731300	82732300	3.1397220089807063
chr17	82731400	82732400	3.5528549372548195
chr17	82731500	82732500	3.465255980783745
chr17	82731600	82732600	3.5407713977766173
chr17	82731700	82732700	4.140977423429507
chr17	82731800	82732800	4.202452074962559
chr17	82731900	82732900	3.9903414122245886
chr17	82732000	82733000	3.7289224880033505
chr17	82732100	82733100	4.4241235314380445
chr17	82732200	82733200	3.7334282240971777
chr17	82732300	82733300	3.442144700104312
chr17	82732400	82733400	3.001573995050762
chr17	82732500	82733500	3.0534570858371213
chr17	82732600	82733600	3.097295445794587
chr17	82732700	82733700	2.7204225928759067
chr17	82733500	82734500	2.222765062967952
chr17	82733600	82734600	2.5702912569618426
chr17	82733700	82734700	2.51847523958998
chr17	82733800	82734800	2.4562366511183904
chr17	82733900	82734900	2.3593343909149422
chr17	82734000	82735000	2.378386954807234
chr17	82734100	82735100	2.341420303044313
chr17	82736300	82737300	0.17380137319712394
chr17	82736400	82737400	0.6857595223022073
chr17	82736500	82737500	0.1564905059210589
chr17	82736600	82737600	0.01941294907375456
chr17	82736700	82737700	0.0429302239046391
chr17	82736800	82737800	-0.005039594239430399
chr17	82736900	82737900	0.07229325581870517
chr17	82737000	82738000	0.2203210579717012
chr17	82737100	82738100	0.4968129896960262
chr17	82740500	82741500	1.979665526167225
chr17	82740600	82741600	1.8704099524678803
chr17	82740700	82741700	2.3038977438878616
chr17	82740800	82741800	2.7324898192511826
chr17	82740900	82741900	2.129011717472249
chr17	82741000	82742000	2.6773087302777747
chr17	82741100	82742100	2.0695348801256075
chr17	82741200	82742200	2.272721423923967
chr17	82741300	82742300	2.555947034548489
chr17	82741400	82742400	2.036263761996295
chr17	82741500	82742500	1.677233487628321
chr17	82741600	82742600	2.2037610237332492
chr17	82741700	82742700	2.324097825716649
chr17	82741800	82742800	2.1889088836300283
chr17	82741900	82742900	2.5069964351711698
chr17	82742000	82743000	2.1492446536884535
chr17	82742100	82743100	2.97098959539468
chr17	82742200	82743200	2.851081785394772
chr17	82742300	82743300	2.8248276656878573
chr17	82742400	82743400	2.4094221386923684
chr17	82742500	82743500	3.0339317730856714
chr17	82742600	82743600	3.2200184657033564
chr17	82742700	82743700	2.7342878818725325
chr17	82742800	82743800	2.6161735782155167
chr17	82742900	82743900	2.845367805003108
chr17	82743000	82744000	2.9268836343910576
chr17	82743100	82744100	2.445197723029924
chr17	82743200	82744200	2.2174656192781232
chr17	82743300	82744300	2.4375732544363418
chr17	82743400	82744400	2.6355876784632444
chr17	82743500	82744500	2.695136768942628
chr17	82743600	82744600	2.0232386484435927
chr17	82743700	82744700	1.9650978916737785
chr17	82743800	82744800	2.1871884545328917
chr17	82743900	82744900	1.6755167833133142
chr17	82744000	82745000	1.35971649721245
chr17	82744100	82745100	1.205229246428563
chr17	82744200	82745200	0.8304122099773364
chr17	82744300	82745300	-0.2616856630331548
chr17	82744400	82745400	-0.4277267841113365
chr17	82744500	82745500	-0.5023920400359786
chr17	82744600	82745600	-0.6230328394157221
chr17	82744700	82745700	-0.4602059102867976
chr17	82744800	82745800	-0.2311388134037624
chr17	82744900	82745900	-0.21102646072587256
chr17	82745000	82746000	0.0958763772598632
chr17	82745100	82746100	0.525454241603089
chr17	82746200	82747200	2.8246756955539323
chr17	82746300	82747300	3.340219803645017
chr17	82746400	82747400	3.368828602930688
chr17	82746500	82747500	3.1854935088391967
chr17	82746600	82747600	3.2404043364155584
chr17	82746700	82747700	3.175994922392364
chr17	82746800	82747800	2.9297734397427684
chr17	82746900	82747900	3.3975935808745485
chr17	82748200	82749200	2.6877575092594483
chr17	82748300	82749300	1.8245451474511163
chr17	82748400	82749400	1.97483773778218
chr17	82748500	82749500	2.0404066255443585
chr17	82748600	82749600	1.8564042659955104
chr17	82748700	82749700	1.9473943417412607
chr17	82749300	82750300	1.9964696422611312
chr17	82749400	82750400	1.8872474247953863
chr17	82749500	82750500	2.6412685029497527
chr17	82749600	82750600	3.343604850101579
chr17	82749700	82750700	2.5621021816920804
chr17	82751800	82752800	1.300296229284904
chr17	82751900	82752900	1.575836304628446
chr17	82752000	82753000	2.1738276293275307
chr17	82752100	82753100	1.3456059406675849
chr17	82752200	82753200	0.3306760434654623
chr17	82752300	82753300	0.22584763046478376
chr17	82752400	82753400	-0.3719738905396988
chr17	82752500	82753500	-0.7341903862034105
chr17	82753900	82754900	0.6164126268490464
chr17	82754000	82755000	0.5145567735363561
chr17	82754100	82755100	0.8132107688047482
chr17	82754200	82755200	0.9551114729873216
chr17	82754300	82755300	1.0993515643713965
chr17	82754400	82755400	0.19697344595996072
chr17	82754500	82755500	-0.2263111859734833
chr17	82754600	82755600	-0.5376833078056077
chr17	82754700	82755700	-0.8920334399279939
chr17	82754800	82755800	-0.663271891989914
chr17	82754900	82755900	0.30853032336896485
chr17	82755000	82756000	0.27773513798667254
chr17	82755100	82756100	0.3701819061176865
chr17	82755200	82756200	0.350928937798355
chr17	82755300	82756300	0.6147750620044317
chr17	82755400	82756400	1.34985624854466
chr17	82755500	82756500	1.7854328048860562
chr17	82755600	82756600	2.7572397672043567
chr17	82755700	82756700	3.1039528661388207
chr17	82755800	82756800	2.863434351880572
chr17	82755900	82756900	2.3426668714041696
chr17	82756000	82757000	2.5598760807172884
chr17	82756100	82757100	2.153487010775974
chr17	82756200	82757200	2.146120953765241
chr17	82756300	82757300	2.289090755366621
chr17	82756400	82757400	1.6624728352240836
chr17	82756500	82757500	1.752412271268314
chr17	82756600	82757600	1.4631811347696215
chr17	82756800	82757800	1.4864569475475369
chr17	82756900	82757900	1.8736515976780403
chr17	82757000	82758000	1.9014757246231526
chr17	82757100	82758100	1.9161681798314958
chr17	82757200	82758200	1.7529995819564428
chr17	82758700	82759700	-0.3474885697232186
chr17	82758800	82759800	-0.3085048003997405
chr17	82758900	82759900	-0.5323505315984938
chr17	82759900	82760900	0.33998120339063703
chr17	82760000	82761000	0.4184042628757399
chr17	82760100	82761100	-0.25759614861283425
chr17	82760200	82761200	-0.523566014381194
chr17	82760300	82761300	-0.0019127493069365953
chr17	82760400	82761400	-0.3784223762957292
chr17	82760500	82761500	-0.012070571424718072
chr17	82760600	82761600	-0.11631739858773699
chr17	82760700	82761700	0.5980208047783891
chr17	82760800	82761800	1.052165833864797
chr17	82761000	82762000	1.394312342566632
chr17	82761100	82762100	1.6025761547945372
chr17	82762400	82763400	2.346697242106917
chr17	82762500	82763500	1.9857668111741964
chr17	82762600	82763600	2.1145931718326865
chr17	82762700	82763700	2.3088286468068127
chr17	82762800	82763800	2.5011297579770524
chr17	82762900	82763900	2.6921612165085067
chr17	82763000	82764000	2.9697353438852176
chr17	82763100	82764100	2.697989653608396
chr17	82763200	82764200	2.960176713036549
chr17	82763300	82764300	2.798865945608908
chr17	82763400	82764400	1.7055315977704633
chr17	82763500	82764500	1.8890706253384568
chr17	82763600	82764600	1.5449130671685516
chr17	82763700	82764700	1.6681422340614551
chr17	82763800	82764800	1.652185950031709
chr17	82763900	82764900	1.391177497527179
chr17	82764000	82765000	0.8419335704133334
chr17	82765200	82766200	2.1616104502212656
chr17	82765300	82766300	2.4305591663998065
chr17	82765400	82766400	1.7952160779852162
chr17	82765500	82766500	1.7669389731238856
chr17	82765600	82766600	1.2512935026198162
chr17	82765700	82766700	1.2244975637270217
chr17	82765800	82766800	0.6719548866771937
chr17	82765900	82766900	1.0460997816058846
chr17	82766000	82767000	1.5091466599868282
chr17	82766100	82767100	1.6361728605735295
chr17	82766200	82767200	2.4819882316309108
chr17	82766300	82767300	2.7569730216082537
chr17	82766400	82767400	3.320396025214582
chr17	82766500	82767500	3.114412275194761
chr17	82766600	82767600	3.619571707198552
chr17	82766700	82767700	3.2894577249014207
chr17	82766800	82767800	3.5412532994300068
chr17	82766900	82767900	2.9780707900603884
chr17	82767000	82768000	2.728531287330412
chr17	82767100	82768100	2.0652189934125293
chr17	82767200	82768200	1.682374826011846
chr17	82767300	82768300	1.6103032778864024
chr17	82767400	82768400	1.3761961196721284
chr17	82767500	82768500	2.5018968871127547
chr17	82767600	82768600	2.853112605191473
chr17	82767700	82768700	3.2565370703405594
chr17	82767800	82768800	3.0397145688029723
chr17	82767900	82768900	2.4812223196210117
chr17	82768000	82769000	1.8464383056273534
chr17	82768100	82769100	1.4195684629313985
chr17	82768200	82769200	1.149466158886653
chr17	82768300	82769300	0.8850203383577829
chr17	82768400	82769400	1.26799099681587
chr17	82768500	82769500	1.0805926088258755
chr17	82768600	82769600	0.5653097981244809
chr17	82768700	82769700	0.6292855224275684
chr17	82768800	82769800	1.1973167013424837
chr17	82768900	82769900	1.4764171423263954
chr17	82769000	82770000	2.14939311995303
chr17	82769100	82770100	2.4706153160346545
chr17	82769200	82770200	2.4676776147173864
chr17	82769300	82770300	2.66560098075973
chr17	82771100	82772100	3.4429566161351914
chr17	82771200	82772200	2.9237040321180934
chr17	82771300	82772300	2.934165659182659
chr17	82771400	82772400	2.6802553590686147
chr17	82771500	82772500	2.9620158016955336
chr17	82771600	82772600	2.6198215124420803
chr17	82771700	82772700	2.5928315152174664
chr17	82771800	82772800	2.8762531125452417
chr17	82771900	82772900	2.4601265170457207
chr17	82772000	82773000	2.4767276898577326
chr17	82772100	82773100	2.598090465207429
chr17	82772200	82773200	3.036019006816733
chr17	82772300	82773300	2.9466129770921667
chr17	82772400	82773400	3.589258786065702
chr17	82772500	82773500	3.194509688375364
chr17	82772600	82773600	2.9130803186578977
chr17	82772700	82773700	2.940913236757208
chr17	82772800	82773800	2.21187792222968
chr17	82772900	82773900	1.6775263661232869
chr17	82773000	82774000	1.7961526064770013
chr17	82773700	82774700	-0.6615181140558931
chr17	82773800	82774800	0.04281883904532892
chr17	82773900	82774900	0.5913559920923285
chr17	82774000	82775000	1.015609904480852
chr17	82774100	82775100	0.9008130616565359
chr17	82774200	82775200	1.4184035934603991
chr17	82774300	82775300	1.489143945431276
chr17	82774400	82775400	1.3207818167329122
chr17	82774500	82775500	2.2907268235191003
chr17	82774600	82775600	2.6559291944787984
chr17	82774700	82775700	2.3005543248464257
chr17	82774800	82775800	2.302800504098318
chr17	82774900	82775900	2.0051266466194217
chr17	82775000	82776000	1.8561184446009777
chr17	82775100	82776100	1.7442078582703568
chr17	82775200	82776200	1.5207555981656975
chr17	82775300	82776300	1.5696481918091845
chr17	82775400	82776400	1.3485506226833592
chr17	82775500	82776500	0.6140646346727275
chr17	82775600	82776600	0.2284416888341677
chr17	82775700	82776700	0.6902279802246436
chr17	82775800	82776800	0.6320852092259038
chr17	82775900	82776900	0.9813967346856168
chr17	82776000	82777000	1.2993505477908052
chr17	82776100	82777100	1.4593851196490806
chr17	82776200	82777200	1.0964364134534963
chr17	82776300	82777300	1.292124508212641
chr17	82776400	82777400	1.6955788552418838
chr17	82776500	82777500	2.5359183665770897
chr17	82776600	82777600	2.7239143757186737
chr17	82776700	82777700	2.2709768640174337
chr17	82776800	82777800	2.601657008862156
chr17	82776900	82777900	2.1925631088652957
chr17	82777000	82778000	1.9917649095620922
chr17	82777100	82778100	1.877541349535944
chr17	82778700	82779700	0.4857648771862167
chr17	82778800	82779800	1.004930682858302
chr17	82778900	82779900	2.130516191511912
chr17	82779000	82780000	2.8803149445554816
chr17	82779100	82780100	3.2212483159321814
chr17	82779200	82780200	4.032812246670974
chr17	82779300	82780300	3.7292246130970197
chr17	82779400	82780400	3.616952785648688
chr17	82779500	82780500	3.5543202337133515
chr17	82779600	82780600	2.75067723988854
chr17	82781400	82782400	3.606434858110116
chr17	82781500	82782500	4.213238578191699
chr17	82781600	82782600	3.6374286194431575
chr17	82781700	82782700	4.120795032237236
chr17	82781800	82782800	4.725029238446868
chr17	82781900	82782900	5.03760338306908
chr17	82782000	82783000	5.060689160689332
chr17	82782100	82783100	5.519002903092215
chr17	82782200	82783200	5.337433912080766
chr17	82782300	82783300	5.7406472755468885
chr17	82782400	82783400	4.638920895353063
chr17	82782500	82783500	4.1685878115150015
chr17	82782600	82783600	4.482787451149956
chr17	82782700	82783700	4.473094810324524
chr17	82782800	82783800	3.6264788643438735
chr17	82782900	82783900	3.2987518822808144
chr17	82783000	82784000	3.191083037611756
chr17	82783100	82784100	3.142148410849623
chr17	82783200	82784200	1.874039305925272
chr17	82783300	82784300	1.66583124850317
chr17	82783400	82784400	2.0032563242542802
chr17	82783500	82784500	2.2724806418529937
chr17	82783600	82784600	2.2279086876709258
chr17	82783700	82784700	1.985691145784466
chr17	82783800	82784800	2.0211639978200697
chr17	82783900	82784900	2.4307907374675675
chr17	82784000	82785000	2.1757131370997427
chr17	82784100	82785100	2.026793109131133
chr17	82785700	82786700	3.973163829286473
chr17	82785800	82786800	3.79512588020544
chr17	82786900	82787900	3.464554064775643
chr17	82787000	82788000	3.9499891548143924
chr17	82787100	82788100	3.604215563963453
chr17	82787200	82788200	3.762955369877542
chr17	82787300	82788300	3.324033231768252
chr17	82787400	82788400	3.4048022138271588
chr17	82787500	82788500	3.3977989919570764
chr17	82787600	82788600	2.5580060591890663
chr17	82787700	82788700	2.971708693117649
chr17	82787800	82788800	3.201442331217266
chr17	82787900	82788900	3.349274253262875
chr17	82788000	82789000	2.539536280125519
chr17	82788100	82789100	2.8130995398545915
chr17	82788200	82789200	2.6591136215948303
chr17	82788300	82789300	3.1845921016155017
chr17	82788400	82789400	3.6430201178472177
chr17	82788500	82789500	3.2231893110402594
chr17	82788600	82789600	3.924154585229304
chr17	82788700	82789700	4.12335202668925
chr17	82788800	82789800	4.0510138145217836
chr17	82788900	82789900	3.5187780773004436
chr17	82789000	82790000	4.815088590944747
chr17	82789100	82790100	4.606304287841987
chr17	82789200	82790200	4.537448484398611
chr17	82789300	82790300	4.312342355699346
chr17	82789400	82790400	4.09243294184871
chr17	82789500	82790500	4.405271317361111
chr17	82789600	82790600	4.77810254891404
chr17	82789700	82790700	4.6514498437480425
chr17	82789800	82790800	4.147551085367252
chr17	82789900	82790900	3.8607937697583217
chr17	82790000	82791000	3.6685538996205533
chr17	82790100	82791100	3.821355541978984
chr17	82790200	82791200	3.8700733602227615
chr17	82790300	82791300	3.612762323436072
chr17	82790400	82791400	3.497658307625007
chr17	82790500	82791500	3.1701213059005977
chr17	82790600	82791600	2.6818259145141115
chr17	82790700	82791700	2.4824477215729512
chr17	82790800	82791800	2.726921948361016
chr17	82790900	82791900	3.4202927664021705
chr17	82791000	82792000	2.628217535401711
chr17	82791100	82792100	2.5148727101902875
chr17	82791200	82792200	2.407149783672524
chr17	82791300	82792300	2.752484347824931
chr17	82791400	82792400	2.2369902299577205
chr17	82791500	82792500	1.9654444372219404
chr17	82791600	82792600	1.51534036571153
chr17	82791700	82792700	1.1854886156737243
chr17	82791800	82792800	1.2008466621766236
chr17	82791900	82792900	0.27149778208096176
chr17	82792000	82793000	0.9788760010133447
chr17	82792100	82793100	0.6964932741265921
chr17	82792200	82793200	-0.4118925440974993
chr17	82792300	82793300	-0.2855555517440485
chr17	82792400	82793400	0.3188966030230023
chr17	82792500	82793500	0.4904450648861268
chr17	82792600	82793600	0.7018607668264151
chr17	82792700	82793700	0.8113704707934015
chr17	82792800	82793800	1.0900424966795554
chr17	82792900	82793900	1.7859326493751675
chr17	82793000	82794000	1.378339130469627
chr17	82793100	82794100	1.5607335693462303
chr17	82798200	82799200	2.9307220167413868
chr17	82798300	82799300	2.8429604251283367
chr17	82798400	82799400	2.433522183794132
chr17	82799500	82800500	2.776523057215093
chr17	82799600	82800600	3.1707734510217205
chr17	82799700	82800700	3.087649727388004
chr17	82799800	82800800	2.4551546921393417
chr17	82799900	82800900	2.713501434610623
chr17	82800000	82801000	2.7911341357695845
chr17	82800100	82801100	3.3067723881960216
chr17	82800200	82801200	3.896175852285952
chr17	82800300	82801300	3.2909189636458662
chr17	82800400	82801400	3.2501313969127
chr17	82802800	82803800	1.7646600354911703
chr17	82802900	82803900	2.187333121574228
chr17	82804900	82805900	3.0580309656446945
chr17	82805000	82806000	3.512574161516449
chr17	82805100	82806100	4.049874915131522
chr17	82805200	82806200	3.7552259482504775
chr17	82805300	82806300	3.599417969055516
chr17	82805400	82806400	3.8247291198172673
chr17	82805500	82806500	3.713191727786645
chr17	82805600	82806600	4.035212566595931
chr17	82805700	82806700	4.2626064893131534
chr17	82805800	82806800	4.429106969804674
chr17	82805900	82806900	4.96557436943572
chr17	82806000	82807000	5.0600764491233585
chr17	82806100	82807100	4.254430171674492
chr17	82806200	82807200	4.042146212730526
chr17	82806300	82807300	4.456496240942376
chr17	82807300	82808300	3.2297166197534937
chr17	82808800	82809800	2.7939324808414243
chr17	82808900	82809900	2.905474630298416
chr17	82809000	82810000	2.9309666097947935
chr17	82809100	82810100	2.9429089657091763
chr17	82809200	82810200	2.5294064291404657
chr17	82809300	82810300	2.88815005654969
chr17	82809400	82810400	2.653730667753468
chr17	82809500	82810500	2.615000053719288
chr17	82809600	82810600	2.6098151957902216
chr17	82811000	82812000	3.2625639420424832
chr17	82811100	82812100	3.6092469875639046
chr17	82811200	82812200	3.3441024609371013
chr17	82811300	82812300	3.6749669825008606
chr17	82811400	82812400	3.586192688048511
chr17	82811500	82812500	3.8234978359145377
chr17	82811600	82812600	3.6764424650686514
chr17	82811700	82812700	3.687788372675895
chr17	82811800	82812800	3.2650919465123978
chr17	82811900	82812900	3.110479369685028
chr17	82812000	82813000	2.9954584432409717
chr17	82812100	82813100	2.78288505966134
chr17	82812200	82813200	2.9178300851601966
chr17	82812300	82813300	2.2446423480175497
chr17	82812400	82813400	1.8524725345970112
chr17	82812500	82813500	2.2413243471184603
chr17	82812600	82813600	3.187895370533371
chr17	82812700	82813700	2.4496512755687108
chr17	82812800	82813800	2.739912071580087
chr17	82812900	82813900	2.4348957727655285
chr17	82813000	82814000	1.9963342652615348
chr17	82813100	82814100	2.1476898095945267
chr17	82813200	82814200	1.5902704556990424
chr17	82813300	82814300	2.082416772757236
chr17	82813400	82814400	2.7024704103267765
chr17	82813500	82814500	2.2547309407794507
chr17	82813600	82814600	1.3359156311713232
chr17	82813700	82814700	1.6561980816978548
chr17	82813800	82814800	1.211167418822717
chr17	82813900	82814900	1.0228685203824754
chr17	82814000	82815000	2.6838953318365997
chr17	82814100	82815100	3.2846183062850063
chr17	82814200	82815200	3.1856135351065222
chr17	82814300	82815300	2.1937243675998297
chr17	82814400	82815400	2.122249281410929
chr17	82814500	82815500	2.2191893695066085
chr17	82814600	82815600	2.3862125786054915
chr17	82814700	82815700	2.6312910602708026
chr17	82814800	82815800	3.142188815092624
chr17	82814900	82815900	3.0564601429294305
chr17	82815000	82816000	2.2203925211550097
chr17	82815100	82816100	1.2269665254445028
chr17	82815200	82816200	2.1203501504903883
chr17	82815300	82816300	2.93900682772167
chr17	82815400	82816400	2.829359859103252
chr17	82815500	82816500	3.1669032830721635
chr17	82815600	82816600	2.9750367769169186
chr17	82815700	82816700	2.489109401554445
chr17	82815800	82816800	1.8504354969294217
chr17	82815900	82816900	2.0386424633872173
chr17	82816000	82817000	1.7753372378431471
chr17	82816100	82817100	1.4409940308482785
chr17	82816200	82817200	0.5149163423574571
chr17	82816300	82817300	0.3350250297333805
chr17	82816400	82817400	0.7807483104577572
chr17	82816500	82817500	0.3923723703357275
chr17	82816600	82817600	0.815533724572664
chr17	82816700	82817700	0.8484444416163328
chr17	82816800	82817800	1.2078807818122637
chr17	82816900	82817900	1.0271030410454118
chr17	82817000	82818000	1.3312898538530207
chr17	82817100	82818100	1.4281094418206322
chr17	82817200	82818200	1.6052823420747422
chr17	82817300	82818300	1.5479148318760212
chr17	82817400	82818400	1.159174732250894
chr17	82817500	82818500	1.3025935578701886
chr17	82817600	82818600	1.3842153249232962
chr17	82818300	82819300	1.0237603342168171
chr17	82818400	82819400	0.8783163466684657
chr17	82818500	82819500	1.103929511684406
chr17	82818600	82819600	1.4740788637964883
chr17	82818700	82819700	2.280915566247036
chr17	82818800	82819800	2.3265422503082207
chr17	82818900	82819900	1.887322312445722
chr17	82819000	82820000	1.1284985609649327
chr17	82819100	82820100	0.8039608546982344
chr17	82819200	82820200	0.839503817940528
chr17	82819300	82820300	0.8376847247272012
chr17	82819400	82820400	1.2651316779768973
chr17	82819500	82820500	1.0067574187422674
chr17	82819600	82820600	0.9160392671548854
chr17	82819700	82820700	0.3189104970725899
chr17	82820000	82821000	0.6627895164984743
chr17	82820100	82821100	0.7411987591426719
chr17	82820200	82821200	0.9938198330988652
chr17	82820300	82821300	1.2015329878063057
chr17	82822000	82823000	1.763308872569925
chr17	82822100	82823100	1.2989759924893771
chr17	82822200	82823200	1.9217323060725804
chr17	82822300	82823300	2.1077464450230448
chr17	82822400	82823400	1.9703474467142428
chr17	82822500	82823500	1.7607863233627616
chr17	82822600	82823600	2.1647180457819486
chr17	82822700	82823700	1.4735303688133925
chr17	82822800	82823800	1.0355554963756373
chr17	82822900	82823900	1.0676739878907635
chr17	82823000	82824000	1.0731366056523752
chr17	82823100	82824100	1.5596008448947447
chr17	82823200	82824200	1.043656906828247
chr17	82823300	82824300	1.165765782028653
chr17	82823400	82824400	1.5230521511473942
chr17	82823500	82824500	2.114434690299874
chr17	82823600	82824600	1.7941149947276027
chr17	82823700	82824700	2.2894050933767525
chr17	82823800	82824800	2.4261559586174695
chr17	82823900	82824900	2.381021832593317
chr17	82824000	82825000	2.7044117059288633
chr17	82824100	82825100	2.7398038077860423
chr17	82824200	82825200	2.9797260232248566
chr17	82824300	82825300	3.2896070683220016
chr17	82824400	82825400	3.749090568376826
chr17	82824500	82825500	3.1136978405054814
chr17	82824600	82825600	3.424264444982952
chr17	82824700	82825700	2.634044714333837
chr17	82824800	82825800	3.2001892806146564
chr17	82824900	82825900	3.143232092505911
chr17	82825000	82826000	3.141363312004799
chr17	82825100	82826100	2.8892056990744623
chr17	82825200	82826200	2.512879240377696
chr17	82825300	82826300	2.084588604013284
chr17	82825400	82826400	1.0664006967067396
chr17	82825500	82826500	1.5890342295219768
chr17	82825600	82826600	0.4171892207700701
chr17	82825700	82826700	1.3614636800136797
chr17	82825800	82826800	0.8727082458504218
chr17	82825900	82826900	0.8837468821060918
chr17	82826000	82827000	0.7236848440110302
chr17	82826100	82827100	0.8837898616416812
chr17	82826200	82827200	0.8906977822318337
chr17	82826300	82827300	0.6743469029491985
chr17	82830000	82831000	1.666769750376748
chr17	82830100	82831100	1.6018582519820226
chr17	82830200	82831200	1.2793687130550877
chr17	82830300	82831300	2.26832042776029
chr17	82830400	82831400	2.317288154665623
chr17	82830500	82831500	2.5355613835375217
chr17	82830600	82831600	3.2154555201242343
chr17	82830700	82831700	3.9497214764139015
chr17	82830800	82831800	3.6053482663581633
chr17	82830900	82831900	3.5802445165195698
chr17	82831000	82832000	4.629735996634479
chr17	82831100	82832100	5.174863887510604
chr17	82831200	82832200	5.7535476083934425
chr17	82831300	82832300	5.685255858350134
chr17	82831400	82832400	6.0725798757590805
chr17	82831500	82832500	5.9449635133814525
chr17	82831600	82832600	5.687731120029095
chr17	82831700	82832700	5.363878283130217
chr17	82831800	82832800	5.288637162264973
chr17	82831900	82832900	4.848563092391414
chr17	82832000	82833000	4.882484716640732
chr17	82832100	82833100	5.134538071873063
chr17	82832200	82833200	5.0321150127308965
chr17	82832300	82833300	4.902943653939534
chr17	82832400	82833400	4.534116165975348
chr17	82832500	82833500	4.594140586557374
chr17	82832600	82833600	5.21062758663213
chr17	82832700	82833700	4.8195659851808585
chr17	82832800	82833800	5.257325845245384
chr17	82832900	82833900	5.1298262506686685
chr17	82833000	82834000	4.730525894616001
chr17	82833100	82834100	4.417348901225101
chr17	82833200	82834200	4.151010385073608
chr17	82833300	82834300	3.741848299967364
chr17	82833400	82834400	3.6327665071035296
chr17	82833500	82834500	3.1089747976352835
chr17	82833600	82834600	1.9606509532114813
chr17	82834100	82835100	2.7554609265728702
chr17	82834200	82835200	2.2685450459057845
chr17	82834300	82835300	3.069061916332245
chr17	82834400	82835400	3.706675573997452
chr17	82834500	82835500	3.7136700913677902
chr17	82834600	82835600	3.2060750283794173
chr17	82834700	82835700	3.3496474737866837
chr17	82834800	82835800	3.7806009741093987
chr17	82834900	82835900	4.0991458204151145
chr17	82835000	82836000	4.512759857740639
chr17	82835100	82836100	4.1433762938842005
chr17	82835200	82836200	4.5729289161772
chr17	82835300	82836300	4.129846997141201
chr17	82835400	82836400	3.454421509588102
chr17	82835500	82836500	3.83106600411476
chr17	82835600	82836600	4.100959838110287
chr17	82835700	82836700	3.7872429794870976
chr17	82835800	82836800	2.4087542716979184
chr17	82835900	82836900	2.227560624052397
chr17	82836000	82837000	0.34083179335322583
chr17	82836100	82837100	0.8412725206286461
chr17	82836200	82837200	1.0425210150058015
chr17	82836300	82837300	1.1771398340748331
chr17	82836400	82837400	1.174498818167166
chr17	82836500	82837500	1.192648047081876
chr17	82836600	82837600	1.3196284809640495
chr17	82836700	82837700	1.615175506609264
chr17	82836800	82837800	1.9542815768517865
chr17	82836900	82837900	1.5000224421882853
chr17	82837000	82838000	2.113764361588793
chr17	82837100	82838100	2.0855479428168726
chr17	82837200	82838200	2.12338165083083
chr17	82837300	82838300	1.7866630701670858
chr17	82837400	82838400	2.303202807686993
chr17	82838100	82839100	0.19210414372166515
chr17	82838200	82839200	0.02625780888260104
chr17	82838300	82839300	0.649270827294837
chr17	82838400	82839400	0.378525649559764
chr17	82838500	82839500	0.6384742166500531
chr17	82838600	82839600	-0.4788015870487807
chr17	82838700	82839700	-0.8055867465931837
chr17	82838800	82839800	0.012951179791106174
chr17	82838900	82839900	0.5316696371790165
chr17	82839000	82840000	1.067669421507196
chr17	82839100	82840100	1.5124799139768583
chr17	82839200	82840200	2.3039298875226986
chr17	82839300	82840300	2.503511047285408
chr17	82839400	82840400	2.7643649428863064
chr17	82839500	82840500	3.1402793146472536
chr17	82839600	82840600	4.123581464227159
chr17	82839700	82840700	4.697432314065007
chr17	82839800	82840800	3.985190600453412
chr17	82839900	82840900	3.449314996216464
chr17	82841000	82842000	1.6910928309856483
chr17	82841100	82842100	2.3512936688775237
chr17	82841200	82842200	2.5593165634216897
chr17	82841300	82842300	2.768392124507683
chr17	82841400	82842400	3.1586931203089392
chr17	82841500	82842500	3.4953993253195934
chr17	82841600	82842600	3.5624961612668344
chr17	82841700	82842700	3.39750886923333
chr17	82841800	82842800	3.017831144031333
chr17	82843600	82844600	1.2715674148627236
chr17	82843700	82844700	0.9846969694415508
chr17	82843800	82844800	1.2641744702430575
chr17	82843900	82844900	2.07071608710902
chr17	82844000	82845000	0.8413485561365018
chr17	82844100	82845100	2.094859478138232
chr17	82844200	82845200	1.7095009526110008
chr17	82844300	82845300	2.4364946480276157
chr17	82844400	82845400	2.5714698739886805
chr17	82847400	82848400	3.11948430027579
chr17	82847500	82848500	3.294854861693303
chr17	82847600	82848600	2.9431959328237323
chr17	82847700	82848700	2.692115732636804
chr17	82847800	82848800	1.9008373964842613
chr17	82851700	82852700	3.198590798453957
chr17	82851800	82852800	3.5081947847842367
chr17	82851900	82852900	3.643884572627956
chr17	82852000	82853000	3.9401680046995793
chr17	82852100	82853100	4.027781161077888
chr17	82852200	82853200	4.405049909117462
chr17	82852300	82853300	4.446576408498698
chr17	82852400	82853400	4.242748561764347
chr17	82852500	82853500	4.517389750432033
chr17	82853200	82854200	1.6672306223480433
chr17	82853300	82854300	1.1602691860302512
chr17	82853400	82854400	1.2390845322771895
chr17	82853500	82854500	1.4092550119052434
chr17	82853600	82854600	1.4875222557825185
chr17	82853700	82854700	1.6159527521264403
chr17	82853800	82854800	2.0599745536992806
chr17	82853900	82854900	1.7006905888217845
chr17	82854000	82855000	1.919477263047801
chr17	82854100	82855100	1.9613384346077327
chr17	82854200	82855200	2.0971097773847367
chr17	82857800	82858800	2.4305019122144658
chr17	82857900	82858900	2.363368000639461
chr17	82858000	82859000	2.7536674922441446
chr17	82858100	82859100	2.7634572758249023
chr17	82858200	82859200	2.5078407175444792
chr17	82861300	82862300	1.8435862935448983
chr17	82861400	82862400	1.4338194005935332
chr17	82861500	82862500	1.6733364738825591
chr17	82861600	82862600	1.6385861781696722
chr17	82861700	82862700	2.1956351520161435
chr17	82861800	82862800	2.7535098822799378
chr17	82861900	82862900	3.406212974960615
chr17	82862000	82863000	3.5424625097953975
chr17	82862100	82863100	3.693518273297924
chr17	82862200	82863200	4.648798578864982
chr17	82862300	82863300	4.696552235182798
chr17	82862400	82863400	4.42839789506895
chr17	82862500	82863500	4.615319104930436
chr17	82862600	82863600	5.1210413776516965
chr17	82862700	82863700	5.3685983968545035
chr17	82862800	82863800	5.060125416100976
chr17	82862900	82863900	4.792756587293988
chr17	82863000	82864000	3.6450680029862945
chr17	82863100	82864100	3.9172732675498394
chr17	82863200	82864200	4.117734410613412
chr17	82863300	82864300	4.315622367064589
chr17	82863400	82864400	4.488737504775584
chr17	82863500	82864500	4.801608321723738
chr17	82863600	82864600	4.829295310216203
chr17	82863700	82864700	5.054405909218437
chr17	82863800	82864800	5.272542852298861
chr17	82863900	82864900	5.435997243123584
chr17	82864000	82865000	6.270558189922213
chr17	82864100	82865100	5.6621502616788675
chr17	82864200	82865200	4.6664058067858925
chr17	82864300	82865300	4.523624147437221
chr17	82864400	82865400	4.9505463692410325
chr17	82873300	82874300	3.1158633492324967
chr17	82873400	82874400	3.9525723269080912
chr17	82873500	82874500	4.832620428926687
chr17	82873600	82874600	5.266463541851554
chr17	82873700	82874700	5.406737079982734
chr17	82873800	82874800	5.134647717215751
chr17	82873900	82874900	4.933998249933193
chr17	82874000	82875000	5.038029977248595
chr17	82874100	82875100	4.574954128534042
chr17	82874200	82875200	4.1779598662754855
chr17	82879200	82880200	5.118882935326925
chr17	82879300	82880300	4.685280177796368
chr17	82879400	82880400	5.111321593977822
chr17	82879500	82880500	4.824436330818081
chr17	82879600	82880600	4.72311769932992
chr17	82879700	82880700	4.789938331226828
chr17	82879800	82880800	5.097989744256523
chr17	82879900	82880900	5.127731017860767
chr17	82880000	82881000	4.991082234373099
chr17	82880100	82881100	4.652084291680599
chr17	82880200	82881200	4.327953337334922
chr17	82880300	82881300	4.647216209267151
chr17	82883500	82884500	3.0604519363283584
chr17	82883600	82884600	4.029107193031393
chr17	82883700	82884700	4.452771778918391
chr17	82883800	82884800	4.835249520837729
chr17	82883900	82884900	4.273714285649704
chr17	82884000	82885000	4.230906927040628
chr17	82884100	82885100	4.4509649607455595
chr17	82884200	82885200	3.9191201256853367
chr17	82884300	82885300	4.414305315200043
chr17	82884400	82885400	3.8870730855908815
chr17	82884500	82885500	3.623499757906168
chr17	82884600	82885600	2.2325482579462843
chr17	82884700	82885700	2.1141040168882252
chr17	82884800	82885800	1.6378617333126837
chr17	82884900	82885900	1.9037479080220967
chr17	82885000	82886000	1.9622160239426338
chr17	82885100	82886100	2.406164319764544
chr17	82885200	82886200	3.4192899039118485
chr17	82885300	82886300	2.8089172564879363
chr17	82885400	82886400	2.6566512926810755
chr17	82885500	82886500	2.8622263302300643
chr17	82885600	82886600	3.1933652443837013
chr17	82886700	82887700	2.649577681424556
chr17	82886800	82887800	3.1382435307788468
chr17	82886900	82887900	3.3692659578065056
chr17	82887000	82888000	3.204959269147184
chr17	82887100	82888100	3.2272340567862465
chr17	82887200	82888200	2.814831964584981
chr17	82887300	82888300	2.493957064146658
chr17	82887400	82888400	2.146709518699404
chr17	82887500	82888500	2.0225094633978093
chr17	82887600	82888600	1.6847875251085522
chr17	82888200	82889200	2.224424806995877
chr17	82888300	82889300	3.2236688851347526
chr17	82888400	82889400	3.4975021024087902
chr17	82888500	82889500	4.2480951919399885
chr17	82888600	82889600	4.217824112863746
chr17	82888700	82889700	5.095931409697216
chr17	82888800	82889800	5.495372125048581
chr17	82888900	82889900	5.213143777780238
chr17	82889000	82890000	5.30372998766007
chr17	82889100	82890100	5.393074411531135
chr17	82889200	82890200	5.651618973615718
chr17	82889300	82890300	5.057518756412821
chr17	82889400	82890400	5.655546183246338
chr17	82889500	82890500	5.8599639457551165
chr17	82889600	82890600	6.4223501844525615
chr17	82889700	82890700	6.155500077427328
chr17	82889800	82890800	5.781123588390133
chr17	82889900	82890900	5.696573766560918
chr17	82890000	82891000	5.324739351628259
chr17	82890100	82891100	5.15045919163046
chr17	82890200	82891200	4.592209126593918
chr17	82890300	82891300	4.2741417815680345
chr17	82891000	82892000	2.312468586184724
chr17	82891100	82892100	1.5197996092295198
chr17	82891200	82892200	1.8020184686979184
chr17	82891300	82892300	2.770196069846418
chr17	82891400	82892400	2.9117798841047744
chr17	82891500	82892500	2.5832504153749563
chr17	82891600	82892600	2.426243756882638
chr17	82891700	82892700	2.337700923741947
chr17	82891800	82892800	2.160537358186676
chr17	82891900	82892900	2.387789823480352
chr17	82892000	82893000	2.446588294244172
chr17	82892100	82893100	3.3859537659279595
chr17	82892200	82893200	3.1311840869784104
chr17	82892300	82893300	2.510129740591628
chr17	82892400	82893400	2.478326168521786
chr17	82892500	82893500	2.1881794811087207
chr17	82892600	82893600	1.989181139512182
chr17	82892700	82893700	1.7717838731022244
chr17	82892800	82893800	1.362310434952022
chr17	82894700	82895700	2.3154106359558253
chr17	82894800	82895800	2.501406024944772
chr17	82894900	82895900	3.0942458850260284
chr17	82895000	82896000	3.608235753678633
chr17	82895100	82896100	3.671950376699944
chr17	82895200	82896200	3.819841119320426
chr17	82895300	82896300	4.045962764560364
chr17	82895400	82896400	3.6639648556577833
chr17	82896500	82897500	2.1959414485501783
chr17	82896600	82897600	2.003626022836304
chr17	82896700	82897700	1.9790609068707263
chr17	82896800	82897800	2.7574136276855
chr17	82896900	82897900	2.8044946293389827
chr17	82900900	82901900	3.9122222580909742
chr17	82901000	82902000	3.733141041426757
chr17	82901100	82902100	3.486432328153476
chr17	82901200	82902200	3.5939183227375544
chr17	82901300	82902300	3.3868048940790207
chr17	82901400	82902400	2.63050933683044
chr17	82902300	82903300	1.8302193469960242
chr17	82902400	82903400	1.7411695921748165
chr17	82902500	82903500	3.386645266687036
chr17	82902600	82903600	3.649426770792774
chr17	82902700	82903700	3.97697059853466
chr17	82902800	82903800	4.500152202321197
chr17	82902900	82903900	4.6827443491922445
chr17	82903000	82904000	4.761355349522765
chr17	82904200	82905200	2.9642519411637838
chr17	82904300	82905300	2.999165930917938
chr17	82904400	82905400	3.093759751402968
chr17	82904500	82905500	3.4865978254275656
chr17	82904600	82905600	3.9536910247576564
chr17	82904700	82905700	3.6211586771625024
chr17	82909500	82910500	3.149610049736592
chr17	82909600	82910600	2.662886831190985
chr17	82909700	82910700	2.3730154776144268
chr17	82909800	82910800	1.8562775596238201
chr17	82909900	82910900	1.8311136367235448
chr17	82910000	82911000	1.7717520472658457
chr17	82910100	82911100	1.5279713317800294
chr17	82910200	82911200	0.6044023571671857
chr17	82910300	82911300	-0.4801854012439882
chr17	82910400	82911400	-0.7669919963576134
chr17	82914300	82915300	3.9469635351418084
chr17	82914400	82915400	3.9484429513505455
chr17	82914500	82915500	4.9484828915532315
chr17	82914600	82915600	4.225838445611567
chr17	82914700	82915700	4.3267784296820935
chr17	82914800	82915800	4.126194854316272
chr17	82914900	82915900	4.4604842694528735
chr17	82915000	82916000	4.3385415901600135
chr17	82915100	82916100	3.826254273678252
chr17	82915200	82916200	3.4970715198223963
chr17	82915300	82916300	2.450589966882232
chr17	82915400	82916400	2.560568744547625
chr17	82915500	82916500	2.25737286215755
chr17	82915600	82916600	2.5592312610074184
chr17	82915700	82916700	1.7274877568828406
chr17	82915800	82916800	2.1549957537943167
chr17	82915900	82916900	2.1923986592143745
chr17	82916000	82917000	1.946674890685252
chr17	82918600	82919600	1.2609591046968167
chr17	82918700	82919700	1.5562726875698818
chr17	82918800	82919800	1.5224619990501176
chr17	82918900	82919900	1.7279137693982178
chr17	82919000	82920000	2.120064409120112
chr17	82919100	82920100	3.0164106299690183
chr17	82919200	82920200	3.830742920982048
chr17	82919300	82920300	4.468836111541987
chr17	82919400	82920400	4.183798207730273
chr17	82919500	82920500	4.436179537507425
chr17	82919600	82920600	4.288596836395299
chr17	82919700	82920700	3.8807363626303935
chr17	82919800	82920800	3.586826871306421
chr17	82919900	82920900	3.8514478059041344
chr17	82920000	82921000	4.101178063254515
chr17	82920100	82921100	3.3646920213342204
chr17	82920200	82921200	2.3795130047210638
chr17	82920300	82921300	1.939422768043
chr17	82920400	82921400	1.7803465519240005
chr17	82920500	82921500	1.3352427512174407
chr17	82921700	82922700	2.4254651060078585
chr17	82921800	82922800	2.8835955206858253
chr17	82921900	82922900	3.6507638527890807
chr17	82922000	82923000	4.111607426693808
chr17	82922100	82923100	4.494862286415739
chr17	82922200	82923200	4.877660456336072
chr17	82922300	82923300	4.501460287594144
chr17	82922400	82923400	4.8061393175407465
chr17	82922500	82923500	5.077473878209999
chr17	82922600	82923600	5.325939035714459
chr17	82922700	82923700	5.412841366786156
chr17	82922800	82923800	5.027627680252566
chr17	82922900	82923900	4.8384467709556525
chr17	82923000	82924000	4.56533949669346
chr17	82923100	82924100	4.638166945466483
chr17	82923200	82924200	4.370467594369516
chr17	82923300	82924300	4.0361873435220135
chr17	82923400	82924400	3.9650497238474713
chr17	82923500	82924500	3.509306384165838
chr17	82923600	82924600	3.1631552916578074
chr17	82923700	82924700	2.7094481094165688
chr17	82923800	82924800	2.3804181318334328
chr17	82923900	82924900	2.7509030108062213
chr17	82924000	82925000	2.700690642689738
chr17	82924100	82925100	2.9435308982397443
chr17	82924200	82925200	3.3152524970160715
chr17	82924300	82925300	4.102263531611543
chr17	82924400	82925400	4.202536071384438
chr17	82924500	82925500	4.660714405215534
chr17	82924600	82925600	4.67752716771565
chr17	82924700	82925700	4.836640089078445
chr17	82924800	82925800	4.547658350458272
chr17	82924900	82925900	3.6716233934056848
chr17	82925000	82926000	3.6795963501193154
chr17	82925100	82926100	2.5690019829701662
chr17	82925200	82926200	2.078406025398886
chr17	82926800	82927800	3.765890245108725
chr17	82926900	82927900	4.0157151158522275
chr17	82927000	82928000	3.9872874616899048
chr17	82927100	82928100	4.063388297132567
chr17	82927200	82928200	4.180007521205451
chr17	82927300	82928300	4.25894069318174
chr17	82927400	82928400	3.9190900647581364
chr17	82927500	82928500	4.3067908181857995
chr17	82927600	82928600	4.2788217953080405
chr17	82927700	82928700	4.4825128912053565
chr17	82927800	82928800	3.8111771693391816
chr17	82927900	82928900	3.42467745648127
chr17	82928000	82929000	3.541617814552682
chr17	82928100	82929100	4.0571886328883275
chr17	82928200	82929200	4.582837394257079
chr17	82928300	82929300	4.7253626431760525
chr17	82928400	82929400	5.223138298024487
chr17	82928500	82929500	5.584089607154447
chr17	82928600	82929600	4.741032604199032
chr17	82929800	82930800	4.753903851105479
chr17	82929900	82930900	4.327691915416229
chr17	82930000	82931000	5.203723355785579
chr17	82930100	82931100	4.600511487187778
chr17	82930200	82931200	3.7696873594339655
chr17	82930300	82931300	3.8236755231318837
chr17	82930400	82931400	3.5702416823918988
chr17	82930500	82931500	3.9605767244038304
chr17	82930600	82931600	3.660131926992791
chr17	82930700	82931700	2.381372838410211
chr17	82932200	82933200	2.288612662778968
chr17	82933500	82934500	2.9998529327388463
chr17	82933600	82934600	2.0530981388265626
chr17	82933700	82934700	2.900809526603623
chr17	82933800	82934800	2.5665544708538808
chr17	82933900	82934900	2.8998946831002184
chr17	82934000	82935000	2.8148448502818457
chr17	82934100	82935100	2.7400249604215774
chr17	82934200	82935200	2.593293408038756
chr17	82934300	82935300	2.3706308789246355
chr17	82934400	82935400	2.319422429203964
chr17	82934500	82935500	2.196772205249299
chr17	82934600	82935600	2.2603451773944583
chr17	82934700	82935700	2.0567937605185898
chr17	82934800	82935800	2.1261224542980965
chr17	82949000	82950000	0.3933643754004475
chr17	82949100	82950100	0.5332250241709777
chr17	82949200	82950200	0.4413534680317221
chr17	82949300	82950300	0.5080942313768803
chr17	82949400	82950400	0.36657907350722574
chr17	82950700	82951700	0.12108417606588327
chr17	82950800	82951800	0.1855570361096212
chr17	82951900	82952900	2.9082473236835087
chr17	82952000	82953000	3.1149367506286474
chr17	82952100	82953100	3.1039311553610403
chr17	82952200	82953200	2.934732279239962
chr17	82952300	82953300	2.0746619225651206
chr17	82952400	82953400	2.1162229450957457
chr17	82952500	82953500	2.7774936532430643
chr17	82952600	82953600	3.1999506259121233
chr17	82952700	82953700	3.1504535161412885
chr17	82952800	82953800	3.592342802416348
chr17	82952900	82953900	3.5324519659747677
chr17	82953000	82954000	3.473482865259154
chr17	82953100	82954100	3.832501208578701
chr17	82953200	82954200	3.463678251641632
chr17	82953300	82954300	3.9575922488605424
chr17	82953400	82954400	3.7591236501295153
chr17	82953500	82954500	3.421052777895404
chr17	82953600	82954600	3.186603789307003
chr17	82953700	82954700	2.9064209532784253
chr17	82953800	82954800	2.761658781168819
chr17	82953900	82954900	2.3927564636305503
chr17	82954000	82955000	1.9249211922366438
chr17	82954100	82955100	1.3276810393500993
chr17	82954200	82955200	1.7784596305545972
chr17	82954300	82955300	1.93950017608627
chr17	82954400	82955400	1.9018094418965696
chr17	82954500	82955500	1.7407181812905586
chr17	82954600	82955600	2.075764393090628
chr17	82954700	82955700	2.2172836069941364
chr17	82954800	82955800	2.068960193706013
chr17	82954900	82955900	1.8688999672596127
chr17	82955000	82956000	1.8724027159191918
chr17	82955100	82956100	2.389286539752854
chr17	82955200	82956200	2.4750922694158763
chr17	82955300	82956300	2.9788900597584527
chr17	82955400	82956400	4.206541757636408
chr17	82955500	82956500	4.327931609601296
chr17	82955600	82956600	4.316263007603425
chr17	82955700	82956700	4.336132057979641
chr17	82955800	82956800	4.763423359923001
chr17	82955900	82956900	5.341636342520462
chr17	82956000	82957000	5.676191107063474
chr17	82956100	82957100	5.444637541420477
chr17	82956200	82957200	5.362483138185486
chr17	82956300	82957300	4.653182201501872
chr17	82959100	82960100	1.8731553116865487
chr17	82960500	82961500	6.074411648043617
chr17	82960600	82961600	5.554776022394647
chr17	82960700	82961700	5.083610670811164
chr17	82960800	82961800	4.612861201569734
chr17	82960900	82961900	3.9998787964548765
chr17	82961000	82962000	3.6273009023318523
chr17	82961100	82962100	2.9525043372986297
chr17	82961200	82962200	2.6553988697389026
chr17	82961300	82962300	2.4405583597119858
chr17	82961400	82962400	1.7046698143754555
chr17	82961500	82962500	1.1247927780358404
chr17	82961600	82962600	1.4673527443721142
chr17	82962600	82963600	3.2365018758659887
chr17	82962700	82963700	3.7109327837651467
chr17	82962800	82963800	3.8463797706368936
chr17	82962900	82963900	3.6656474000127512
chr17	82963000	82964000	3.393507439308004
chr17	82963100	82964100	3.1927874806635863
chr17	82963200	82964200	2.8471793341541733
chr17	82965200	82966200	1.96710943950774
chr17	82965300	82966300	2.367605626798765
chr17	82965400	82966400	2.7182748520144684
chr17	82965500	82966500	2.6083352587843467
chr17	82965600	82966600	3.0723320967639216
chr17	82965700	82966700	3.1417270384011946
chr17	82965800	82966800	3.250686902951496
chr17	82965900	82966900	3.2883680959968835
chr17	82966000	82967000	3.0595258747173233
chr17	82966100	82967100	3.69815231181597
chr17	82966200	82967200	4.146471038480772
chr17	82966300	82967300	4.0870187035478684
chr17	82966400	82967400	4.108802685656123
chr17	82966500	82967500	4.6773492237429615
chr17	82966600	82967600	4.624302234028259
chr17	82966700	82967700	4.012512535707846
chr17	82966800	82967800	4.368004772559714
chr17	82966900	82967900	4.047275744444795
chr17	82967000	82968000	3.812447348265578
chr17	82967100	82968100	3.421161981278232
chr17	82967200	82968200	3.8735094909442402
chr17	82967300	82968300	4.1069825499865695
chr17	82967400	82968400	4.016929250687017
chr17	82967500	82968500	3.6717141404212383
chr17	82976800	82977800	2.126045097555641
chr17	82976900	82977900	2.446004908591624
chr17	82977000	82978000	2.6480005834292903
chr17	82977100	82978100	3.4353069428981047
chr17	82977200	82978200	4.160234604722149
chr17	82977300	82978300	4.276805806791603
chr17	82977400	82978400	4.504116912897465
chr17	82977500	82978500	5.0182472055991765
chr17	82977600	82978600	4.9750696305144295
chr17	82977700	82978700	4.9337149658848825
chr17	82977800	82978800	5.008480342381324
chr17	82977900	82978900	5.292553979070098
chr17	82978000	82979000	4.792435816158888
chr17	82978100	82979100	4.074936031311493
chr17	82978200	82979200	3.4609005697170194
chr17	82978300	82979300	3.3608623531476307
chr17	82978400	82979400	3.1961181867615847
chr17	82978500	82979500	2.955636311633047
chr17	82978600	82979600	2.906454468025477
chr17	82978700	82979700	2.8569230679361897
chr17	82978800	82979800	2.751268064416747
chr17	82978900	82979900	2.1487120313539383
chr17	82979000	82980000	2.8187102370447112
chr17	82979800	82980800	2.5959946487703696
chr17	82979900	82980900	3.3541128427312006
chr17	82980000	82981000	3.493518924647206
chr17	82980100	82981100	3.4337202261971527
chr17	82980200	82981200	3.228085955840421
chr17	82980300	82981300	2.968374973236917
chr17	82982100	82983100	2.5657570185280103
chr17	82982200	82983200	2.4912225975586044
chr17	82982300	82983300	2.7137802461675675
chr17	82982400	82983400	2.6780741637532146
chr17	82982500	82983500	2.629179411795074
chr17	82982600	82983600	2.690529747808672
chr17	82982700	82983700	3.2093173527237213
chr17	82982800	82983800	2.764006408970148
chr17	82982900	82983900	1.662181581160218
chr17	82988200	82989200	2.473644271970032
chr17	82988300	82989300	2.238079288008137
chr17	82988400	82989400	2.4006964462244733
chr17	82990000	82991000	2.2247255874420917
chr17	82990100	82991100	2.0242217807514664
chr17	82990200	82991200	1.7939874242930618
chr17	82990300	82991300	1.9977853295240104
chr17	82990400	82991400	1.7641382151195533
chr17	82990500	82991500	2.067989709833788
chr17	82990600	82991600	1.7438221153997118
chr17	82990700	82991700	2.0365498614162107
chr17	82990800	82991800	1.6807605218077524
chr17	82990900	82991900	1.5624569088891918
chr17	82991000	82992000	0.3873177960833636
chr17	82991100	82992100	0.3801246096464644
chr17	82991200	82992200	0.8713066576928775
chr17	82991300	82992300	0.4964126075255527
chr17	82991400	82992400	0.4486880145327273
chr17	82991500	82992500	-0.25753452384821146
chr17	82991600	82992600	0.341150243711125
chr17	82991700	82992700	0.5546118002657147
chr17	82991800	82992800	0.33772256706818354
chr17	82991900	82992900	0.422387502591064
chr17	82992000	82993000	0.8577780011207317
chr17	82992100	82993100	0.8438962288204682
chr17	82992200	82993200	0.3238489167621588
chr17	82992300	82993300	0.6579084859313675
chr17	82992400	82993400	1.10399169536326
chr17	82992500	82993500	1.94805260120978
chr17	82992600	82993600	1.2686834837237089
chr17	82992700	82993700	0.7213427665922577
chr17	82992800	82993800	1.08508940867898
chr17	82992900	82993900	0.8544930476950309
chr17	82993000	82994000	0.7909725972638112
chr17	82993100	82994100	0.6325806445969945
chr17	82993200	82994200	1.0640612127390126
chr17	82993300	82994300	1.216172798160535
chr17	82993400	82994400	1.0444308405154756
chr17	82993500	82994500	-0.09723319669466167
chr17	82993600	82994600	0.22303466960544954
chr17	82993700	82994700	0.22623051556518525
chr17	82993800	82994800	-0.2754038985434066
chr17	82993900	82994900	0.4258113814093469
chr17	82994000	82995000	0.9446041028877366
chr17	82994100	82995100	1.4145448762244626
chr17	82994200	82995200	1.0603051658605305
chr17	82994300	82995300	0.8367858582783613
chr17	82994400	82995400	0.9173892504322776
chr17	82995500	82996500	2.2796369674557275
chr17	82996500	82997500	-1.2472743447296868
chr17	82996600	82997600	-0.9817882055484451
chr17	82996700	82997700	-0.6607143288885035
chr17	82996800	82997800	0.4559659365524268
chr17	82996900	82997900	1.1024358671644268
chr17	82997000	82998000	1.833693522784456
chr17	82997100	82998100	1.5285948289661304
chr17	82997200	82998200	1.8363335434784271
chr17	82997300	82998300	1.6263251103481176
chr17	82997400	82998400	1.1672295892367228
chr17	82997500	82998500	1.8445072278964167
chr17	82997600	82998600	1.3840535726603933
chr17	82997700	82998700	0.9081585168376501
chr17	82997800	82998800	0.3764762159968703
chr17	82997900	82998900	0.004613037839039424
chr17	82998000	82999000	-1.1540817856303873
chr17	82998100	82999100	-0.9944737924908696
chr17	82998200	82999200	-1.5335217743102652
chr17	82998300	82999300	-1.4817527729025948
chr17	83004800	83005800	4.091471027678125
chr17	83004900	83005900	5.14582298530343
chr17	83005000	83006000	5.626506178018293
chr17	83005100	83006100	5.690522914655572
chr17	83005200	83006200	5.91847028473611
chr17	83005300	83006300	6.05697962209171
chr17	83005400	83006400	6.238661164541303
chr17	83005500	83006500	5.821221279201707
chr17	83005600	83006600	5.9896559033935635
chr17	83005700	83006700	6.943919457991285
chr17	83005800	83006800	6.638129383226457
chr17	83005900	83006900	5.872968893144202
chr17	83006000	83007000	5.772638657521382
chr17	83006100	83007100	5.442232561778796
chr17	83006200	83007200	5.3896047897176205
chr17	83006300	83007300	5.145837787118516
chr17	83006400	83007400	4.8281046903599965
chr17	83006500	83007500	4.8983264113618565
chr17	83006600	83007600	4.781414833429069
chr17	83006700	83007700	4.272318958003988
chr17	83006800	83007800	4.040200930433041
chr17	83006900	83007900	3.807858451735759
chr17	83007000	83008000	3.5890152816401937
chr17	83007100	83008100	3.5955239706349285
chr17	83007200	83008200	3.2105317554540185
chr17	83007300	83008300	3.209347377845224
chr17	83007400	83008400	3.287533964559165
chr17	83007500	83008500	3.2872943347672496
chr17	83007600	83008600	3.2675277621349985
chr17	83007700	83008700	3.7045175646392576
chr17	83007800	83008800	3.566131252735158
chr17	83007900	83008900	4.14287405567051
chr17	83008000	83009000	3.745002849851528
chr17	83008100	83009100	3.675479999848246
chr17	83008200	83009200	3.9588379638742426
chr17	83008300	83009300	3.869922245242436
chr17	83008400	83009400	4.520313019465677
chr17	83008500	83009500	4.900276685941429
chr17	83008600	83009600	4.675574441270532
chr17	83008700	83009700	4.359195247132353
chr17	83008800	83009800	4.151292084199278
chr17	83008900	83009900	3.3587110991808777
chr17	83009000	83010000	3.8552833637104977
chr17	83012200	83013200	2.97504160234824
chr17	83012300	83013300	2.795018107333243
chr17	83012400	83013400	3.3965235316702773
chr17	83013400	83014400	3.39707503043192
chr17	83013500	83014500	3.804896908349603
chr17	83013600	83014600	3.954186179874153
chr17	83013700	83014700	4.017609521723086
chr17	83013800	83014800	3.4656903599146687
chr17	83013900	83014900	3.6920969850460965
chr17	83014000	83015000	3.952445770268354
chr17	83014100	83015100	3.778302773259101
chr17	83014200	83015200	4.096592491213067
chr17	83014300	83015300	4.05542163959174
chr17	83014400	83015400	4.4101784849818495
chr17	83014500	83015500	4.035992166774605
chr17	83014600	83015600	4.1026379798302886
chr17	83014700	83015700	4.4874229984306755
chr17	83014800	83015800	4.244582695396272
chr17	83014900	83015900	3.696965273519518
chr17	83015000	83016000	4.415232306007443
chr17	83015100	83016100	3.9619894797293593
chr17	83015200	83016200	3.970354853617679
chr17	83015300	83016300	3.6482772683278526
chr17	83015400	83016400	4.099566683519515
chr17	83015500	83016500	3.8624403152918285
chr17	83016700	83017700	2.3649469765506725
chr17	83016800	83017800	2.1172868988386333
chr17	83019000	83020000	0.965704697771433
chr17	83019100	83020100	1.2587734492511944
chr17	83019200	83020200	1.0806499721783691
chr17	83019300	83020300	1.7772333480808489
chr17	83019400	83020400	2.007386921772302
chr17	83019500	83020500	2.582731686863343
chr17	83019600	83020600	2.7419148861823377
chr17	83019700	83020700	2.9807854173566017
chr17	83019800	83020800	3.7216383217185927
chr17	83019900	83020900	3.464172645631972
chr17	83020000	83021000	3.73763647215193
chr17	83020100	83021100	3.3629310361477103
chr17	83020200	83021200	2.8722834288423846
chr17	83020300	83021300	2.2625025508771106
chr17	83027900	83028900	2.7669929173187566
chr17	83028000	83029000	3.1241882356052564
chr17	83028100	83029100	2.722807912948016
chr17	83028200	83029200	2.3252639877497923
chr17	83028300	83029300	2.1652924963501987
chr17	83028400	83029400	1.9995741181913331
chr17	83028500	83029500	2.3373398819782945
chr17	83028600	83029600	2.423837083709812
chr17	83028700	83029700	1.7540268556267458
chr17	83028800	83029800	2.202313885829845
chr17	83028900	83029900	1.970216363910102
chr17	83030300	83031300	3.2997492479781223
chr17	83030400	83031400	4.582444538304318
chr17	83030500	83031500	4.98705079408302
chr17	83030600	83031600	4.968541966387038
chr17	83030700	83031700	4.865992550164169
chr17	83030800	83031800	4.64277127951919
chr17	83034500	83035500	0.5574113275077224
chr17	83034600	83035600	1.2006271382804368
chr17	83034700	83035700	1.0900890703366517
chr17	83034800	83035800	1.2633875902982576
chr17	83034900	83035900	1.3047832497412282
chr17	83035900	83036900	2.0192049245685606
chr17	83036000	83037000	1.8248380419776165
chr17	83036100	83037100	2.658407488200292
chr17	83036200	83037200	3.1299036886341898
chr17	83036300	83037300	3.4624077097306736
chr17	83036400	83037400	3.9048462779595816
chr17	83036500	83037500	4.342107758360537
chr17	83036600	83037600	5.010457490510738
chr17	83036700	83037700	5.412774182358032
chr17	83036800	83037800	5.087231690365464
chr17	83036900	83037900	5.120077000966436
chr17	83037000	83038000	5.177953820956777
chr17	83037100	83038100	4.349439510792789
chr17	83037200	83038200	3.722986515777409
chr17	83037300	83038300	3.7826112978442814
chr17	83037400	83038400	2.986204901711836
chr17	83037500	83038500	2.0298134829985743
chr17	83037600	83038600	0.8448411434658399
chr17	83037700	83038700	0.28589863466621857
chr17	83037800	83038800	0.3132010815509414
chr17	83037900	83038900	0.6108737301598005
chr17	83038000	83039000	0.22448501696915113
chr17	83038100	83039100	0.44678883764351396
chr17	83038200	83039200	1.015821639727629
chr17	83047700	83048700	1.3119448278001142
chr17	83047800	83048800	1.03562780657937
chr17	83047900	83048900	1.5775206517967613
chr17	83048000	83049000	1.186965369104874
chr17	83048100	83049100	0.4530029366488151
chr17	83048200	83049200	0.3315125799419452
chr17	83048300	83049300	0.4071316931529236
chr17	83048400	83049400	0.4210377804988607
chr17	83048500	83049500	0.4571063387577929
chr17	83048600	83049600	0.27203896201031896
chr17	83048700	83049700	0.3543533440889517
chr17	83048800	83049800	1.0723500633050418
chr17	83048900	83049900	1.0743394507045958
chr17	83049000	83050000	1.0470235387133644
chr17	83049100	83050100	1.2742038587571114
chr17	83049200	83050200	0.9323853806860752
chr17	83049300	83050300	0.9386233400624501
chr17	83049400	83050400	1.2175232479659168
chr17	83049500	83050500	1.0393768841738191
chr17	83049600	83050600	1.4381049639502297
chr17	83049700	83050700	1.3458781459186608
chr17	83049800	83050800	1.2648853316242532
chr17	83059500	83060500	2.323725954877128
chr17	83059600	83060600	1.9484922158097548
chr17	83059700	83060700	1.7155169957876686
chr17	83059800	83060800	2.236986529501368
chr17	83059900	83060900	3.069727365433185
chr17	83060000	83061000	3.158176015676979
chr17	83060100	83061100	3.3350141286070936
chr17	83060200	83061200	3.3641547995713266
chr17	83060300	83061300	2.705164049962
chr17	83060400	83061400	2.6392776721209303
chr17	83060500	83061500	2.54176435153138
chr17	83060600	83061600	2.4474405000331925
chr17	83060700	83061700	2.4179208059069675
chr17	83060800	83061800	1.7724971852587097
chr17	83060900	83061900	0.8341993634593795
chr17	83062400	83063400	2.385263978332756
chr17	83062500	83063500	2.691978035886046
chr17	83062600	83063600	3.1502131026932485
chr17	83062700	83063700	3.1493667447712737
chr17	83062800	83063800	3.0680642123619304
chr17	83062900	83063900	3.049340579720313
chr17	83063000	83064000	3.172055529347609
chr17	83063100	83064100	3.081832463676052
chr17	83071100	83072100	1.7104094957103742
chr17	83071200	83072200	2.4944579659978645
chr17	83071300	83072300	3.3553517233033454
chr17	83071400	83072400	4.004031197606814
chr17	83071500	83072500	3.961573878795516
chr17	83071600	83072600	4.395812092338696
chr17	83071700	83072700	4.631334920202487
chr17	83071800	83072800	4.299991218122857
chr17	83071900	83072900	4.441654098434098
chr17	83072000	83073000	4.593677008160962
chr17	83072100	83073100	4.732832593792038
chr17	83072200	83073200	4.167526631484596
chr17	83076300	83077300	3.669448031795575
chr17	83076400	83077400	3.839794603707602
chr17	83076500	83077500	3.6753068844344368
chr17	83076600	83077600	3.6394713172110933
chr17	83076700	83077700	3.5826508175576706
chr17	83076800	83077800	3.3445012686410904
chr17	83076900	83077900	3.3639958212099503
chr17	83077000	83078000	2.6780815117220906
chr17	83079000	83080000	3.547733461192172
chr17	83079100	83080100	4.317409214196123
chr17	83079200	83080200	4.874837375049047
chr17	83079300	83080300	5.0740038652635535
chr17	83079400	83080400	5.229220804467027
chr17	83079500	83080500	6.053904422970816
chr17	83080600	83081600	1.5858758849697585
chr17	83080700	83081700	1.4088685335467794
chr17	83080800	83081800	1.1497552881563768
chr17	83080900	83081900	0.2265749128275132
chr17	83081000	83082000	-0.7688810411682107
chr17	83091500	83092500	3.5217392548718265
chr17	83091600	83092600	3.680392043777299
chr17	83091900	83092900	4.7806635000811
chr17	83092000	83093000	5.5648262459693525
chr17	83092100	83093100	6.158443220010404
chr17	83092200	83093200	6.443625823630081
chr17	83092500	83093500	4.267230579357962
chr17	83092600	83093600	4.065437615677931
chr17	83092700	83093700	3.810879025639267
chr17	83105000	83106000	2.837386021976389
chr17	83105100	83106100	2.4466292579319666
chr17	83110500	83111500	2.1247078681071145
chr17	83110600	83111600	3.414879008929024
chr17	83110700	83111700	4.194859958594475
chr17	83110800	83111800	4.410527971753532
chr17	83110900	83111900	4.264629336147619
chr17	83111000	83112000	4.427182813172527
chr17	83111100	83112100	4.581339104778992
chr17	83111200	83112200	4.535845288844267
chr17	83111300	83112300	4.733549219020053
chr17	83111400	83112400	4.793931888040014
chr17	83111500	83112500	3.827621053277389
chr17	83111600	83112600	2.80175016919743
chr17	83111700	83112700	1.5251234404925171
chr17	83111800	83112800	0.8775215474421214
chr17	83118500	83119500	2.2047728931193458
chr17	83118600	83119600	2.0133375362278274
chr17	83118700	83119700	1.9979514870343569
chr17	83127900	83128900	1.6546834354124833
chr17	83128000	83129000	1.8402775507249998
chr17	83129000	83130000	2.985612844299909
chr17	83129100	83130100	2.9832398610688875
chr17	83129200	83130200	2.892603065449449
chr17	83129300	83130300	2.5740944502352225
chr17	83129400	83130400	2.36812799667566
chr17	83129500	83130500	2.681833231660572
chr17	83129600	83130600	3.3547931575966965
chr17	83129700	83130700	4.043909821005542
chr17	83129800	83130800	3.472291791585852
chr17	83129900	83130900	2.701346333778296
chr17	83130000	83131000	2.0173983241921816
chr17	83130100	83131100	1.6903957858081282
chr17	83130200	83131200	2.2361263643593006
chr17	83130300	83131300	2.9085156610788
chr17	83130400	83131400	3.411941358145433
chr17	83130500	83131500	3.4806251807972384
chr17	83130600	83131600	3.5410286890849068
chr17	83130700	83131700	3.5317940322293926
chr17	83130800	83131800	3.2458916709547885
chr17	83130900	83131900	3.1051723803041433
chr17	83131000	83132000	3.6082927798808706
chr17	83131100	83132100	3.7150680285586937
chr17	83131200	83132200	2.94512835794412
chr17	83131300	83132300	3.2801084390588566
chr17	83131400	83132400	3.8778029723614003
chr17	83131500	83132500	3.7582093354948864
chr17	83131600	83132600	3.3401401034338085
chr17	83131700	83132700	2.7276099576683013
chr17	83131800	83132800	3.169538184538294
chr17	83136300	83137300	2.1382951334743394
chr17	83136400	83137400	2.4887959632979544
chr17	83136500	83137500	2.161744437480593
chr17	83136600	83137600	1.6438875788190477
chr17	83136700	83137700	2.4780629039032727
chr17	83136800	83137800	2.8277729646071736
chr17	83136900	83137900	2.4803488409557004
chr17	83137000	83138000	2.4482264322436866
chr17	83137100	83138100	2.2964866617765267
chr17	83137200	83138200	1.6303002475536308
chr17	83137300	83138300	1.4081077762435288
chr17	83138000	83139000	1.5852823421291407
chr17	83138100	83139100	1.6597811226200347
chr17	83138200	83139200	1.5459203231722982
chr17	83138300	83139300	1.9119665724741999
chr17	83138400	83139400	2.6062339909700563
chr17	83138500	83139500	2.556773164708322
chr17	83138600	83139600	3.2145575998494285
chr17	83138700	83139700	3.3513822520051746
chr17	83138800	83139800	3.87764646738269
chr17	83138900	83139900	3.758742506343543
chr17	83140500	83141500	2.6009223615446064
chr17	83140600	83141600	2.511874552988845
chr17	83140700	83141700	2.3777836466887288
chr17	83142500	83143500	2.18744890087299
chr17	83142600	83143600	1.9390701548136111
chr17	83142700	83143700	2.070837596769616
chr17	83142800	83143800	2.359473176792992
chr17	83142900	83143900	2.099214710065466
chr17	83143000	83144000	2.5831943212832815
chr17	83143100	83144100	3.1392812932858165
chr17	83143200	83144200	2.6551242575181733
chr17	83143300	83144300	3.0185694605877997
chr17	83143400	83144400	2.7924614792543863
chr17	83143500	83144500	2.4958103761618364
chr17	83143600	83144600	2.556243901060413
chr17	83143700	83144700	2.7381813553717387
chr17	83143800	83144800	3.1462961807605963
chr17	83143900	83144900	4.041650931898795
chr17	83144000	83145000	3.581485086359111
chr17	83144100	83145100	3.0419390133086988
chr17	83144200	83145200	2.9850889195801784
chr17	83144300	83145300	2.8125682091096813
chr17	83144400	83145400	3.047544810742408
chr17	83144500	83145500	3.3381693865439868
chr17	83144600	83145600	4.4703025429789776
chr17	83144700	83145700	4.830331241209524
chr17	83144800	83145800	3.8558601936783465
chr17	83144900	83145900	3.0985202273082377
chr17	83145000	83146000	3.7159845787303816
chr17	83145100	83146100	4.107078412251626
chr17	83145200	83146200	4.025203238933009
chr17	83145300	83146300	3.904555921093808
chr17	83145400	83146400	3.8053938481267218
chr17	83145500	83146500	3.5899450941500186
chr17	83145600	83146600	2.7859579822147604
chr17	83145700	83146700	2.6584999624913372
chr17	83145800	83146800	2.621295306125749
chr17	83145900	83146900	2.4564350314066403
chr17	83146000	83147000	2.1366704429394754
chr17	83146100	83147100	1.5087527911294447
chr17	83146200	83147200	1.2644220108807227
chr17	83146300	83147300	0.9524815715774902
chr17	83146400	83147400	1.0347641087517865
chr17	83146500	83147500	0.6379796706237479
chr17	83146600	83147600	0.7023390903835456
chr17	83146700	83147700	0.5471525727381973
chr17	83146800	83147800	0.8572174880481327
chr17	83146900	83147900	1.4839501091778815
chr17	83147000	83148000	0.7123158270867536
chr17	83147100	83148100	1.1538894739263872
chr17	83147200	83148200	1.4982607346683317
chr17	83147300	83148300	1.5166767846288227
chr17	83147400	83148400	1.5083167411745713
chr17	83147500	83148500	2.102779813240035
chr17	83147600	83148600	1.8036053018487848
chr17	83147700	83148700	1.5890044192789632
chr17	83147800	83148800	1.5250261838790722
chr17	83147900	83148900	1.5913432744482412
chr17	83148000	83149000	2.6692383035513205
chr17	83148100	83149100	2.530810975427872
chr17	83148200	83149200	3.0166596529520544
chr17	83148300	83149300	3.709308915166292
chr17	83148400	83149400	3.509772975029438
chr17	83148500	83149500	4.05427254666095
chr17	83148600	83149600	4.348400781552642
chr17	83148700	83149700	3.793870039677479
chr17	83148800	83149800	3.635928434981471
chr17	83148900	83149900	3.3688823028136747
chr17	83149000	83150000	2.801415475470757
chr17	83149100	83150100	2.7798667405171336
chr17	83149200	83150200	2.6144955871075117
chr17	83149300	83150300	1.9993146870867704
chr17	83149400	83150400	1.8412602916661749
chr17	83152900	83153900	7.565099210417705
chr17	83153000	83154000	7.851958591715005
chr17	83153100	83154100	7.848900365660024
chr17	83153200	83154200	7.658117963081286
chr17	83153300	83154300	7.363280944023584
chr17	83153400	83154400	7.122546371295918
chr17	83153500	83154500	6.545157470407831
chr17	83153600	83154600	6.057625073711892
chr17	83153700	83154700	5.615348534735942
chr17	83153800	83154800	4.8684845364173785
chr17	83153900	83154900	3.8951189594998894
chr17	83154000	83155000	2.962911944278594
chr17	83155600	83156600	2.246550063754616
chr17	83155700	83156700	2.214885616900556
chr17	83155800	83156800	2.202921237073573
chr17	83155900	83156900	1.975169447868432
chr17	83156000	83157000	2.602013658889744
chr17	83156100	83157100	2.6862844780397634
chr17	83156200	83157200	2.05163548448695
chr17	83156300	83157300	1.7289482077722609
chr17	83156400	83157400	1.774353562978365
chr17	83156500	83157500	1.6690108067103244
chr17	83156600	83157600	2.0289662085488254
chr17	83156700	83157700	2.6223891150631164
chr17	83156800	83157800	2.934255641030339
chr17	83156900	83157900	3.0728737339157366
chr17	83157000	83158000	2.3345708041585644
chr17	83157100	83158100	2.4643161541988103
chr17	83157200	83158200	3.411991135492398
chr17	83157300	83158300	3.5197227386418444
chr17	83157400	83158400	3.3203950379532365
chr17	83158500	83159500	1.8818196597230297
chr17	83158600	83159600	1.819901671102297
chr17	83158700	83159700	1.9077161715450144
chr17	83158800	83159800	1.1184703749167346
chr17	83158900	83159900	1.9180689143541585
chr17	83159000	83160000	0.8964765004343885
chr17	83159100	83160100	1.3940985896094351
chr17	83159200	83160200	1.5743527788882792
chr17	83159300	83160300	1.1081146357386051
chr17	83159400	83160400	0.9629527084704842
chr17	83159500	83160500	0.8126893122037755
chr17	83159600	83160600	0.24706115495099026
chr17	83159700	83160700	0.2611143893716757
chr17	83159800	83160800	0.5885842898044797
chr17	83159900	83160900	0.056290452499973234
chr17	83160000	83161000	1.3303306490321667
chr17	83160100	83161100	1.8565802147531687
chr17	83160200	83161200	2.39819358658212
chr17	83160300	83161300	3.030676658670578
chr17	83160400	83161400	3.6106659938447927
chr17	83160500	83161500	3.5230327820854743
chr17	83160600	83161600	3.90664230421702
chr17	83160700	83161700	3.9582036641174048
chr17	83160800	83161800	4.577565434329086
chr17	83160900	83161900	4.569269937728994
chr17	83161000	83162000	4.390811687021548
chr17	83161100	83162100	4.4999833961965665
chr17	83161200	83162200	3.448061630858163
chr17	83161300	83162300	3.780089902873252
chr17	83161400	83162400	3.5181364575491307
chr17	83161500	83162500	3.8992389041268964
chr17	83161600	83162600	4.651698536312382
chr17	83161700	83162700	4.665706253867189
chr17	83161800	83162800	4.364344652223855
chr17	83161900	83162900	4.494814979455616
chr17	83162000	83163000	3.9440735782116185
chr17	83162100	83163100	3.291261149915833
chr17	83162200	83163200	3.3187678233752287
chr17	83162300	83163300	3.022412758842538
chr17	83162400	83163400	2.6793753338031805
chr17	83162500	83163500	2.1859477285384856
chr17	83162600	83163600	1.9504703251221445
chr17	83162700	83163700	1.6160059495452497
chr17	83162800	83163800	1.253697407236038
chr17	83162900	83163900	0.7321046625200495
chr17	83163000	83164000	1.6568594420559564
chr17	83163100	83164100	2.7159986966654706
chr17	83163200	83164200	3.2815345864573846
chr17	83163300	83164300	2.9229784728099424
chr17	83163400	83164400	2.8507696925719426
chr17	83163500	83164500	2.7840510633612476
chr17	83163600	83164600	2.2297490036616594
chr17	83163700	83164700	2.3285668708518483
chr17	83163800	83164800	2.59943024103068
chr17	83165400	83166400	3.2425524307412363
chr17	83165500	83166500	3.1219818515167583
chr17	83165600	83166600	3.5863724961579124
chr17	83165700	83166700	3.5721687140873755
chr17	83165800	83166800	3.817639489662553
chr17	83165900	83166900	3.784005617271114
chr17	83166000	83167000	3.7679524960963384
chr17	83166100	83167100	3.888280744757544
chr17	83166200	83167200	3.403349663693122
chr17	83166300	83167300	3.1627523379318183
chr17	83166400	83167400	3.2463645578896894
chr17	83166500	83167500	3.677060606006536
chr17	83166600	83167600	3.42308397966176
chr17	83166700	83167700	3.022147891970536
chr17	83166800	83167800	2.296791963968329
chr17	83166900	83167900	2.3397751655029846
chr17	83167000	83168000	2.2758160781589636
chr17	83167100	83168100	1.6685941028362128
chr17	83167200	83168200	1.4715766434755349
chr17	83167300	83168300	1.5751068941516293
chr17	83167400	83168400	1.2308770401996676
chr17	83167500	83168500	1.3407945433080346
chr17	83167600	83168600	0.3613498863124435
chr17	83167700	83168700	0.8206565661621767
chr17	83167800	83168800	1.3870512775771453
chr17	83167900	83168900	1.6657798614138732
chr17	83168000	83169000	2.4285816148902573
chr17	83168100	83169100	2.8567259882307026
chr17	83168200	83169200	3.539787311562846
chr17	83169900	83170900	1.6332605111713
chr17	83170000	83171000	1.5647085252650679
chr17	83170100	83171100	1.7483029872173084
chr17	83170200	83171200	1.6868163823287567
chr17	83170300	83171300	1.1977520550992562
chr17	83170400	83171400	1.0594934480752372
chr17	83171200	83172200	1.9355390810315536
chr17	83171300	83172300	2.6059733548412702
chr17	83171400	83172400	3.177296902200073
chr17	83174700	83175700	3.3550434212369757
chr17	83174800	83175800	2.944334228577788
chr17	83174900	83175900	3.088854004128049
chr17	83176000	83177000	1.4161009175178472
chr17	83176100	83177100	1.7331727352403068
chr17	83176200	83177200	1.3388710625588465
chr17	83176300	83177300	1.3538212156850329
chr17	83176400	83177400	1.2194586806419556
chr17	83176500	83177500	1.2840483209339242
chr17	83176600	83177600	0.5621481811923883
chr17	83176700	83177700	0.3768914696763989
chr17	83176800	83177800	0.6255091556862158
chr17	83179500	83180500	3.3627267951314246
chr17	83179600	83180600	3.628224144440748
chr17	83179700	83180700	3.9539703737337453
chr17	83179800	83180800	3.946435233926661
chr17	83179900	83180900	3.754956531123524
chr17	83180000	83181000	3.9201261884081764
chr17	83180100	83181100	3.7113643009637487
chr17	83180200	83181200	3.4747444406072674
chr17	83180300	83181300	3.1955954380832514
chr17	83180400	83181400	2.3461372907992506
chr17	83180500	83181500	1.7355320436426247
chr17	83182100	83183100	2.176414231113004
chr17	83182200	83183200	1.91812118382202
chr17	83182300	83183300	1.989114458150189
chr17	83182400	83183400	2.1281060614591043
chr17	83182500	83183500	2.2052829408564896
chr17	83182600	83183600	2.433459759938017
chr17	83182700	83183700	2.706762550523873
chr17	83183500	83184500	2.0509324094335715
chr17	83183600	83184600	2.1008084888931866
chr17	83183700	83184700	1.936341602942612
chr17	83183800	83184800	1.8162954557265991
chr17	83183900	83184900	2.435310920364224
chr17	83184000	83185000	2.494731428659519
chr17	83184100	83185100	2.351786387526316
chr17	83184200	83185200	2.0727286957408397
chr17	83184300	83185300	2.3993544387192496
chr17	83184400	83185400	1.556630887344881
chr17	83184500	83185500	1.6599277423765184
chr17	83186500	83187500	0.8517202319358657
chr17	83186600	83187600	0.9082457198362336
chr17	83186700	83187700	0.8133730333987972
chr17	83186800	83187800	0.6269387004118718
chr17	83186900	83187900	0.5962306514944606
chr17	83187000	83188000	0.8140853455608577
chr17	83187100	83188100	0.7567265692600591
chr17	83187200	83188200	0.4388563850053792
chr17	83187300	83188300	1.5799722922628223
chr17	83187400	83188400	1.2358852766869262
chr17	83187500	83188500	2.0042146850326117
chr17	83187600	83188600	1.896668895116372
chr17	83187700	83188700	2.0795209598117967
chr17	83187800	83188800	2.0878013824513606
chr17	83187900	83188900	2.1447311088231498
chr17	83188000	83189000	2.067574066266845
chr17	83188100	83189100	2.1854876000635257
chr17	83188200	83189200	2.4723141085735234
chr17	83188300	83189300	2.1783037444854534
chr17	83189400	83190400	2.950249386427898
chr17	83189500	83190500	2.8652815457405603
chr17	83189600	83190600	3.088367123746286
chr17	83189700	83190700	3.033120117034529
chr17	83189800	83190800	2.9626070280829446
chr17	83189900	83190900	2.9296634400522117
chr17	83190000	83191000	2.711975863059462
chr17	83190100	83191100	2.5424329036487867
chr17	83190200	83191200	2.042498347364559
chr17	83190300	83191300	1.714154629888201
chr17	83190400	83191400	1.9894750761745792
chr17	83191100	83192100	3.3065471749130246
chr17	83191200	83192200	3.4238265099496843
chr17	83191300	83192300	4.019264968471093
chr17	83191400	83192400	4.431892302719558
chr17	83191500	83192500	5.237800526766704
chr17	83191600	83192600	5.472495470133052
chr17	83191700	83192700	5.7235146100447585
chr17	83193400	83194400	3.24910737938006
chr17	83193500	83194500	3.2833968785921206
chr17	83195700	83196700	3.796283144423272
chr17	83195800	83196800	4.567036123260824
chr17	83195900	83196900	4.544487846226022
chr17	83196000	83197000	4.671396781988485
chr17	83196100	83197100	4.6083771155601365
chr17	83196200	83197200	5.118810090448531
chr17	83196300	83197300	5.618252679111653
chr17	83196400	83197400	5.650700673243388
chr17	83196500	83197500	5.992444393485607
chr17	83196600	83197600	5.535306571684972
chr17	83196700	83197700	5.401271083543576
chr17	83196800	83197800	5.107405384114738
chr17	83196900	83197900	4.875301164002549
chr17	83197000	83198000	4.610001082343071
chr17	83197100	83198100	4.313235385195179
chr17	83197200	83198200	3.8282262937864737
chr17	83198500	83199500	3.7239982143158095
chr17	83198600	83199600	4.463524414436549
chr17	83198700	83199700	4.685229564826006
chr17	83198800	83199800	4.849991486200295
chr17	83198900	83199900	4.751040607274716
chr17	83199000	83200000	4.274818914555761
chr17	83199100	83200100	3.9533629555175667
chr17	83199200	83200200	3.3029966017203294
chr17	83199300	83200300	2.9397914451452003
chr17	83199400	83200400	2.406587391550357
chr17	83201800	83202800	2.214983750065434
chr17	83201900	83202900	2.810738517674753
chr17	83202000	83203000	2.500237537902151
chr17	83202100	83203100	2.3972602656349493
chr17	83202200	83203200	2.6377373340329293
chr17	83202300	83203300	3.341028004998486
chr17	83202400	83203400	4.0348970511059745
chr17	83202500	83203500	3.872729224141714
chr17	83202600	83203600	3.4340337849854303
chr17	83202700	83203700	3.8464378450248717
chr17	83202800	83203800	3.4867092360001504
chr17	83202900	83203900	3.1256630357481923
chr17	83203000	83204000	3.4228175540831516
chr17	83203100	83204100	3.581149413233079
chr17	83203200	83204200	3.3851438903370497
chr18	52600	53600	-1.3388427253943584
chr18	52700	53700	-1.677921931043307
chr18	52800	53800	-1.984703777265392
chr18	52900	53900	-1.5044318750796986
chr18	53000	54000	-1.1179526253052903
chr18	53100	54100	-0.4991093819898485
chr18	53200	54200	-0.8903043891382107
chr18	53300	54300	-0.455129326796659
chr18	53400	54400	0.031594678665125435
chr18	53500	54500	0.40816570981239
chr18	53600	54600	0.22807586648703826
chr18	53700	54700	0.4896035904999422
chr18	53800	54800	0.9327746709517438
chr18	53900	54900	0.5023838666238861
chr18	54000	55000	0.2791643504396014
chr18	54100	55100	0.08695737045609238
chr18	54700	55700	0.5714505174496356
chr18	54800	55800	0.8821824245065412
chr18	54900	55900	0.9912465067320144
chr18	55000	56000	0.622719740840178
chr18	55100	56100	0.5492507163581651
chr18	55200	56200	0.4960612560410161
chr18	55300	56300	-0.11367071272975532
chr18	55400	56400	-0.5570565534150589
chr18	55500	56500	-1.3485297633883255
chr18	55600	56600	-1.3558268342490412
chr18	55700	56700	-0.9981951334334448
chr18	55800	56800	-0.913309473197304
chr18	55900	56900	-1.713341104634575
chr18	56000	57000	-1.1962411154265418
chr18	56100	57100	-0.7563198139354795
chr18	56200	57200	-0.7969384984871709
chr18	56300	57300	-0.8379752261229773
chr18	56400	57400	-1.4223841768148895
chr18	56500	57500	-0.4582507154760931
chr18	56600	57600	-0.30689419019852
chr18	56700	57700	-0.20099132401546813
chr18	56800	57800	-0.5770210660907933
chr18	56900	57900	0.08792026287559547
chr18	57000	58000	-0.09675131322873386
chr18	57100	58100	-0.5159573065861992
chr18	58200	59200	-0.31139408722693546
chr18	58300	59300	-0.4149278945896268
chr18	58400	59400	-0.3888029265602397
chr18	58500	59500	-0.8865361350649398
chr18	59600	60600	0.7514254416896221
chr18	59700	60700	0.5087591738041339
chr18	59800	60800	0.6358780965461956
chr18	59900	60900	0.02174825230342399
chr18	60000	61000	-0.176280018508538
chr18	60100	61100	-0.4374761178649527
chr18	60200	61200	-1.2508225304253056
chr18	60300	61300	-1.1505434772811909
chr18	60400	61400	-1.2124239747489751
chr18	60500	61500	-0.5679840130737793
chr18	60600	61600	-0.8053541075088239
chr18	60700	61700	-0.4349067675787563
chr18	60800	61800	-0.4123886609493989
chr18	60900	61900	-0.03789987355065076
chr18	61000	62000	-0.6843109278767765
chr18	61100	62100	-0.6106418639157754
chr18	61200	62200	-0.4807306897766159
chr18	61300	62300	-0.8022938428975331
chr18	61400	62400	-0.5169354081062957
chr18	61500	62500	-0.5983155252025225
chr18	61600	62600	-0.16500701212528293
chr18	61700	62700	-0.5230254010355684
chr18	61800	62800	-0.6771850778426873
chr18	61900	62900	-1.377656938689793
chr18	62000	63000	-1.1844488435730547
chr18	62100	63100	-1.3685806285725932
chr18	62200	63200	-2.2453621308099607
chr18	62300	63300	-3.4654563501581603
chr18	62400	63400	-5.370349667602935
chr18	62500	63500	-9.41890173214431
chr18	63900	64900	1.546671662122869
chr18	64000	65000	1.6573873318833487
chr18	64100	65100	0.9029924110819281
chr18	64200	65200	0.9457288905970838
chr18	64300	65300	1.0472424820561337
chr18	64400	65400	0.8558377963371867
chr18	64500	65500	-0.17970421850430265
chr18	64600	65600	-0.5915791003832178
chr18	64700	65700	-0.9204482211159096
chr18	64800	65800	-1.1595905591922455
chr18	64900	65900	-0.9420551080608168
chr18	65000	66000	-1.1992740378298574
chr18	65100	66100	-1.1217069177438392
chr18	65200	66200	-0.3205576348532907
chr18	65300	66300	-0.6799600795251407
chr18	65400	66400	-0.20292670795590434
chr18	65500	66500	0.8492825200992307
chr18	84500	85500	3.3636762887914413
chr18	84600	85600	3.874235430487904
chr18	84700	85700	4.2629109047025
chr18	84800	85800	4.543053595905001
chr18	84900	85900	5.0002515988229534
chr18	85000	86000	5.00271212351758
chr18	85100	86100	4.803286365377045
chr18	85200	86200	4.67983014581561
chr18	85300	86300	4.7937129695597855
chr18	85400	86400	4.674429415308358
chr18	85500	86500	4.3520846289757324
chr18	85600	86600	4.039395266895203
chr18	85700	86700	3.5809017343456335
chr18	85800	86800	2.393721405558892
chr18	85900	86900	1.9092846466848272
chr18	86000	87000	1.4455393253005469
chr18	86100	87100	1.112561221793924
chr18	86200	87200	1.0823500279146276
chr18	86300	87300	0.6014038743336141
chr18	86400	87400	1.2052183787293127
chr18	86500	87500	1.251745689466219
chr18	86600	87600	1.4863122162434301
chr18	86700	87700	2.250762518349038
chr18	86800	87800	2.74770056295336
chr18	86900	87900	2.5087300578869414
chr18	87000	88000	2.5330460057977686
chr18	87100	88100	2.9435095322121274
chr18	87200	88200	2.9067478476428064
chr18	87300	88300	3.2964902127509013
chr18	88200	89200	3.090926313785204
chr18	88300	89300	2.755683546153512
chr18	88400	89400	2.7873238583710536
chr18	88500	89500	3.1666787032175683
chr18	88600	89600	3.1850230732150373
chr18	88700	89700	3.2139257402814128
chr18	88800	89800	3.643701698535037
chr18	88900	89900	3.2937406692337525
chr18	89000	90000	2.9033952888542625
chr18	89100	90100	2.647769312802085
chr18	89200	90200	2.8869939226278505
chr18	89300	90300	3.5285530731965045
chr18	89400	90400	3.1148693976280035
chr18	89500	90500	3.0650777794329715
chr18	89600	90600	3.4470064298262284
chr18	89700	90700	3.5854204090535604
chr18	89800	90800	3.208417026055926
chr18	89900	90900	3.228123025103274
chr18	90000	91000	3.1824191118692196
chr18	90100	91100	3.967990170379831
chr18	90200	91200	3.268166229020545
chr18	90300	91300	2.71501205287812
chr18	90400	91400	3.3892956151094538
chr18	90500	91500	3.3938473436695022
chr18	90600	91600	2.657618649777888
chr18	90700	91700	1.9442267406505245
chr18	91000	92000	2.0743236535904304
chr18	91100	92100	1.057200572598506
chr18	91300	92300	1.323823787612059
chr18	91400	92400	0.6244577986405447
chr18	92700	93700	1.269237233218969
chr18	92800	93800	0.8556559649395229
chr18	92900	93900	1.331983644952555
chr18	93200	94200	1.523458328935921
chr18	93300	94300	1.2024341566456078
chr18	93400	94400	0.7075797726830935
chr18	93500	94500	0.7933426187514477
chr18	93600	94600	0.4502786365867132
chr18	93700	94700	1.0893289056566875
chr18	93800	94800	1.4954558334112358
chr18	93900	94900	1.8149406656572509
chr18	94000	95000	1.5983235665246296
chr18	94100	95100	1.3016366318869392
chr18	94200	95200	0.8747504195422078
chr18	94300	95300	1.4581428349341925
chr18	94400	95400	1.9541132092392204
chr18	94500	95500	1.833838487701616
chr18	94600	95600	2.2760460126314044
chr18	94700	95700	1.60139253102478
chr18	94800	95800	1.7193643189851635
chr18	94900	95900	1.3695647407532872
chr18	95000	96000	0.9077236117932131
chr18	95100	96100	1.2485256401949998
chr18	98100	99100	2.4499761792141013
chr18	98200	99200	2.65728284093566
chr18	98300	99300	2.0007198802947497
chr18	98400	99400	1.3906269525752548
chr18	98500	99500	0.9573974974073334
chr18	98600	99600	1.0346022215990702
chr18	98700	99700	1.3226437586619164
chr18	98800	99800	1.3512571508816116
chr18	98900	99900	1.3464368470947872
chr18	99000	100000	1.0359898070390663
chr18	99100	100100	0.5527467403482157
chr18	99200	100200	0.2884401191506505
chr18	99300	100300	0.7642240049357111
chr18	99400	100400	0.941243109886085
chr18	99800	100800	0.8493890225220282
chr18	99900	100900	1.307365623048281
chr18	100000	101000	1.1906921383304248
chr18	100100	101100	0.9624802334220331
chr18	100200	101200	0.9008979547811848
chr18	100300	101300	0.881223678169345
chr18	100400	101400	1.4144137323218202
chr18	100500	101500	1.541455718463541
chr18	100600	101600	0.709343062971245
chr18	100700	101700	0.07614646075128212
chr18	100800	101800	0.8411922770299668
chr18	100900	101900	0.5855489549432134
chr18	101000	102000	0.3875004776450505
chr18	101100	102100	0.5829553070968643
chr18	101200	102200	0.5645434853447658
chr18	101300	102300	0.38385290470934896
chr18	101400	102400	0.1385452810280417
chr18	101500	102500	-0.061321288827320235
chr18	101600	102600	0.5101241736552344
chr18	119600	120600	3.4639097727047585
chr18	119800	120800	3.6256068385945963
chr18	119900	120900	3.3346580710185982
chr18	120000	121000	2.8760050568955955
chr18	120100	121100	2.44749665087905
chr18	120200	121200	2.3503632239218826
chr18	120300	121300	2.1358633899456043
chr18	120400	121400	1.8458607552244688
chr18	120500	121500	1.5129719509033313
chr18	120600	121600	1.451956592599561
chr18	120700	121700	0.8517348822328004
chr18	128200	129200	1.5042615991896195
chr18	128300	129300	1.3592643469514163
chr18	128400	129400	1.4742983675551953
chr18	128500	129500	1.4718356735596594
chr18	128600	129600	1.5206867842483796
chr18	128700	129700	1.7550094812283987
chr18	128800	129800	2.540649452317408
chr18	128900	129900	2.7083398767163183
chr18	129000	130000	2.2444934034985287
chr18	129100	130100	2.552647116699957
chr18	129300	130300	2.5608586078686155
chr18	129400	130400	2.435222005323275
chr18	129500	130500	2.4298696297012583
chr18	129600	130600	2.432429583448586
chr18	129700	130700	2.3262641483325552
chr18	129800	130800	1.6109926824117426
chr18	130600	131600	1.1741783257153289
chr18	130700	131700	1.4761538078802323
chr18	130800	131800	1.3743966327488522
chr18	130900	131900	1.0200295585027357
chr18	131000	132000	1.4101615978956978
chr18	131100	132100	1.1232629442285589
chr18	131200	132200	1.2211333088456038
chr18	131300	132300	1.2187361427306262
chr18	131400	132400	0.4826990026015681
chr18	131500	132500	0.3358105319634417
chr18	131600	132600	0.8570892979737109
chr18	131700	132700	0.7466479772355491
chr18	131800	132800	0.8263218764159976
chr18	131900	132900	1.4955757988498606
chr18	132000	133000	1.069785038443525
chr18	132100	133100	1.5967117167354248
chr18	133200	134200	0.21224109373862665
chr18	133300	134300	-0.056878243915031323
chr18	133400	134400	0.9150802798767804
chr18	133500	134500	1.352431817978415
chr18	133600	134600	1.7295718636076232
chr18	133700	134700	2.024002542723277
chr18	133800	134800	1.7782636949040211
chr18	133900	134900	1.9714404517201565
chr18	134000	135000	2.235464783560753
chr18	134100	135100	2.1351407918312133
chr18	134200	135200	2.4862906418734645
chr18	134300	135300	2.5732981903125403
chr18	134400	135400	1.3960666223178941
chr18	134500	135500	1.3518892388315682
chr18	134600	135600	1.1335757405196525
chr18	134700	135700	0.8147968162419598
chr18	134800	135800	1.3832256222516264
chr18	134900	135900	1.0503978767868734
chr18	135000	136000	0.37229906552650244
chr18	135100	136100	0.6853672042035398
chr18	135200	136200	0.9477334682893179
chr18	135300	136300	0.8619750353649251
chr18	135400	136400	0.8622386370395505
chr18	135500	136500	-0.6693753005715856
chr18	135600	136600	-1.2487425663999592
chr18	135700	136700	-0.9980216474220646
chr18	135800	136800	-1.3640719378123831
chr18	135900	136900	-0.866925363093822
chr18	136000	137000	-0.5300912876365476
chr18	136100	137100	-1.2921531036459235
chr18	136200	137200	-2.3381374220376947
chr18	136300	137300	-2.3815868410914827
chr18	136400	137400	-2.2143694910788447
chr18	136500	137500	-1.1275641271849215
chr18	136600	137600	-0.26387733342691083
chr18	136700	137700	0.4096612989621379
chr18	136800	137800	0.5596790522072737
chr18	136900	137900	0.4510494629485644
chr18	137000	138000	0.5198875303948947
chr18	137100	138100	0.938750224474846
chr18	137200	138200	2.0489453794373187
chr18	137300	138300	2.828200480088154
chr18	137400	138400	3.3266812976987485
chr18	137500	138500	3.4551917662099703
chr18	137600	138600	3.542358177701804
chr18	137700	138700	2.8788584314280734
chr18	137800	138800	2.4332698251022995
chr18	137900	138900	2.3424202359620105
chr18	138000	139000	2.3505114089404904
chr18	138100	139100	1.983862091081369
chr18	138200	139200	1.9951958572968505
chr18	138300	139300	2.00920340903248
chr18	138400	139400	1.616754733988067
chr18	138500	139500	1.6398872429740492
chr18	138600	139600	1.1258294666963686
chr18	138700	139700	1.234157469193335
chr18	138800	139800	1.3517365924763562
chr18	138900	139900	1.4862356078261538
chr18	139000	140000	1.7538083011589347
chr18	139100	140100	2.1583920237296885
chr18	139200	140200	1.836374284585984
chr18	139300	140300	1.7387960304099668
chr18	139400	140400	1.7982313367557985
chr18	139500	140500	2.308585765094919
chr18	139600	140600	2.796439841361671
chr18	139700	140700	2.6501347042353376
chr18	139800	140800	2.6251984021764394
chr18	139900	140900	2.8700585330911452
chr18	140000	141000	3.131334005119085
chr18	140100	141100	3.045249276626413
chr18	140200	141200	2.9186684873451694
chr18	140300	141300	3.0351022014385682
chr18	140400	141400	2.862266920545805
chr18	140500	141500	2.572062618285024
chr18	140600	141600	2.319641294266248
chr18	140700	141700	3.1224856077026297
chr18	140800	141800	3.0205207102290315
chr18	140900	141900	3.2083298585336184
chr18	141000	142000	2.652431681669667
chr18	141100	142100	3.161622027499537
chr18	141200	142200	3.2903427806323453
chr18	141300	142300	2.4013610689761657
chr18	141400	142400	2.8984817593781567
chr18	141500	142500	2.7482639244928584
chr18	141600	142600	2.7995196634858464
chr18	141700	142700	2.359513315135929
chr18	141800	142800	2.6957791612375166
chr18	141900	142900	2.7723620335004227
chr18	142000	143000	2.826855346613213
chr18	142100	143100	2.048114924073161
chr18	142200	143200	2.1205013483667905
chr18	142300	143300	2.5457834176220056
chr18	142400	143400	2.4993712489279507
chr18	142500	143500	2.2305395768433907
chr18	142600	143600	2.234613836622063
chr18	142700	143700	1.7492840038676654
chr18	142800	143800	1.8965372619743701
chr18	142900	143900	2.0732492974648835
chr18	143000	144000	2.206478037286742
chr18	143100	144100	2.3120531695239843
chr18	143200	144200	2.76198370107009
chr18	143300	144300	3.05515803891658
chr18	143400	144400	2.6637750422973197
chr18	143500	144500	2.6572302444978217
chr18	143600	144600	2.678122568322048
chr18	143700	144700	2.640694050506058
chr18	143800	144800	2.154282449022386
chr18	143900	144900	1.3688352912457211
chr18	144000	145000	1.413871700959833
chr18	144100	145100	1.275605692575906
chr18	144200	145200	0.5746048598011627
chr18	146000	147000	1.0135521390867888
chr18	146100	147100	0.7971324563823846
chr18	146200	147200	0.8181838892868161
chr18	146300	147300	0.2904077461341266
chr18	146400	147400	0.4202668220476277
chr18	147900	148900	2.324803362755574
chr18	148000	149000	2.7472937820029615
chr18	148100	149100	2.987958812479228
chr18	148900	149900	2.8947402720301416
chr18	150900	151900	1.6979303626563609
chr18	151000	152000	1.3817064087833912
chr18	151100	152100	2.006776472111981
chr18	151200	152200	1.8491676085272324
chr18	151300	152300	1.1073207946938908
chr18	151400	152400	0.4385147011066768
chr18	151500	152500	0.2298948316770787
chr18	151600	152600	-1.4168084460269441
chr18	151700	152700	-2.7769812597054924
chr18	151800	152800	-2.8850185311932384
chr18	151900	152900	-1.9785109677522592
chr18	152000	153000	-2.4649768593726447
chr18	152100	153100	-2.542460244586751
chr18	152200	153200	-2.5462463479588973
chr18	152300	153300	-2.2638633230685343
chr18	152400	153400	-2.337712508191081
chr18	152500	153500	-2.516567636207498
chr18	152600	153600	0.6707814030781033
chr18	152700	153700	1.9457605884732896
chr18	152800	153800	2.215435706798183
chr18	152900	153900	2.127445134830691
chr18	153000	154000	2.7851358177932375
chr18	153100	154100	2.5809772198316194
chr18	153200	154200	3.1390849041734867
chr18	153300	154300	3.4428365490096176
chr18	153400	154400	3.6222379986206947
chr18	153500	154500	3.1676122057628584
chr18	153600	154600	2.6000612827957457
chr18	153700	154700	2.4950184970851885
chr18	153800	154800	2.4099712952805152
chr18	153900	154900	1.7399462767968796
chr18	154000	155000	1.7523328267862213
chr18	154100	155100	1.9318529628399568
chr18	154200	155200	1.804555720395204
chr18	154300	155300	2.3579073632522216
chr18	154400	155400	2.1179335478826267
chr18	154500	155500	2.721924202663639
chr18	154600	155600	2.7500999663468826
chr18	154700	155700	2.9325536463489215
chr18	154800	155800	3.0051037187974035
chr18	154900	155900	3.565970076303674
chr18	155000	156000	3.432910209778399
chr18	155100	156100	3.0926117286807746
chr18	155200	156200	2.8516191018154133
chr18	155300	156300	2.434749183614654
chr18	155400	156400	2.5195951135226182
chr18	155500	156500	2.732158947348286
chr18	155600	156600	3.196298296517442
chr18	155700	156700	2.954264976090108
chr18	155800	156800	3.03356959875254
chr18	155900	156900	2.541035776307806
chr18	156000	157000	2.643931206519585
chr18	156100	157100	2.9809579157736934
chr18	156200	157200	2.984809225321212
chr18	156300	157300	2.6790230857362167
chr18	156400	157400	3.0084719532626587
chr18	156500	157500	2.315417441704522
chr18	156600	157600	1.7700857039704423
chr18	156700	157700	2.2168043801201343
chr18	156800	157800	2.628330406079734
chr18	156900	157900	3.1136931770256533
chr18	157000	158000	3.3552391333755747
chr18	157100	158100	3.812011989532156
chr18	157200	158200	3.7477201991610856
chr18	157300	158300	3.2704970644213818
chr18	157400	158400	2.7457273880295947
chr18	157500	158500	2.851530434156148
chr18	157600	158600	2.339793713598421
chr18	157700	158700	2.779708502108826
chr18	157800	158800	2.7516899550376746
chr18	157900	158900	2.818969148128885
chr18	158000	159000	3.199018245217112
chr18	159100	160100	0.6254699777947076
chr18	159200	160200	0.3384994085279961
chr18	159300	160300	-0.2431958160525853
chr18	159400	160400	-0.6707424850754159
chr18	159500	160500	0.6175892644486258
chr18	159600	160600	0.5815165629769816
chr18	159700	160700	0.36613137887637975
chr18	159800	160800	0.04778117967538825
chr18	159900	160900	0.2998634038130695
chr18	160000	161000	0.32688981140223894
chr18	160100	161100	0.08978645431445485
chr18	160200	161200	0.1902415357228988
chr18	160300	161300	1.0555927212262617
chr18	160400	161400	1.44542149159925
chr18	160500	161500	0.9145051149062592
chr18	160600	161600	0.5254471433611951
chr18	160700	161700	0.9468384054318206
chr18	160800	161800	0.988569932317241
chr18	160900	161900	0.6388309171472056
chr18	161000	162000	1.0286171136757614
chr18	161100	162100	0.6938185084988823
chr18	161200	162200	0.6078835818637558
chr18	161300	162300	0.2502690667495027
chr18	161400	162400	0.5839218098792739
chr18	161500	162500	0.06739307652589731
chr18	161600	162600	0.4386065244318288
chr18	161700	162700	0.35522020020415684
chr18	161800	162800	0.4579144051487968
chr18	161900	162900	1.3541612472858588
chr18	162000	163000	1.273803366425761
chr18	162100	163100	1.4522261830511372
chr18	162200	163200	1.4131658152167383
chr18	162300	163300	1.0337556726642645
chr18	162400	163400	0.7543626737938715
chr18	162500	163500	1.4421085487346181
chr18	162600	163600	1.738954335535258
chr18	162700	163700	1.2879959071063043
chr18	162800	163800	1.0297858518889036
chr18	162900	163900	0.25267464228275244
chr18	163000	164000	0.1453590635424689
chr18	163100	164100	0.1241603724524326
chr18	163200	164200	-0.4247510688707129
chr18	163300	164300	-0.3739933658473791
chr18	163400	164400	-0.8204719132836668
chr18	163500	164500	-1.0254524748141955
chr18	163600	164600	-1.4733957482182962
chr18	163700	164700	-1.9362611345936451
chr18	163900	164900	-1.1055819517822865
chr18	164000	165000	-1.1424218794390002
chr18	164100	165100	-0.8977134275150164
chr18	164200	165200	0.17706605230019254
chr18	164300	165300	-0.08521274294842401
chr18	164400	165400	-0.015573319511401153
chr18	164500	165500	-0.16386549090735472
chr18	164600	165600	-0.14763032936950435
chr18	164700	165700	0.5613517193372519
chr18	164800	165800	-0.11466854449254105
chr18	164900	165900	-0.4986551892124687
chr18	165000	166000	-0.4740376606917411
chr18	165100	166100	-0.8926208763499754
chr18	165200	166200	-1.6032006934387812
chr18	165300	166300	-1.1206413064914724
chr18	165400	166400	-0.9219477919200636
chr18	165500	166500	-1.0606616564338285
chr18	165600	166600	-0.2766073131591711
chr18	165700	166700	-0.09966468325420598
chr18	165800	166800	0.2196501988823228
chr18	165900	166900	1.0490835781640215
chr18	166000	167000	1.4580864222902303
chr18	166100	167100	1.7102097429706522
chr18	166200	167200	1.8035874010874893
chr18	166300	167300	1.757480990271446
chr18	166400	167400	1.9727812786032384
chr18	166500	167500	2.8505829447794326
chr18	166600	167600	2.373956076066228
chr18	166700	167700	3.0217713019866097
chr18	166800	167800	3.2664555708770227
chr18	166900	167900	3.2229405240056783
chr18	168000	169000	3.1286809977474905
chr18	169400	170400	1.6165455428453372
chr18	169500	170500	1.6838483620827855
chr18	169600	170600	1.3510187340658208
chr18	169700	170700	0.9359115861897712
chr18	169800	170800	0.9481535200483184
chr18	169900	170900	0.9999417423963788
chr18	170000	171000	1.02949692459261
chr18	171100	172100	-0.6560504338275861
chr18	171200	172200	-0.3773415659711672
chr18	171300	172300	0.021397272550470785
chr18	171400	172400	0.09297555906253632
chr18	171500	172500	0.6822423011606039
chr18	171600	172600	0.6741324790348799
chr18	171700	172700	0.8748211262870486
chr18	171800	172800	1.3640377186396206
chr18	171900	172900	1.0109467885636294
chr18	172000	173000	1.231425193674375
chr18	172100	173100	1.3534527479602745
chr18	172200	173200	1.245718693664849
chr18	172300	173300	1.0683222667372378
chr18	172400	173400	-1.5467295565476176
chr18	172500	173500	-1.8756345172203888
chr18	172600	173600	-2.195904004013365
chr18	172700	173700	-2.3925047343438064
chr18	172800	173800	-1.980356484708981
chr18	172900	173900	-1.9708332573283909
chr18	173000	174000	-1.7172412933242804
chr18	173100	174100	-2.2597291224721454
chr18	173200	174200	-2.407733062225238
chr18	173300	174300	-2.5729023500708847
chr18	174400	175400	1.0587293707165757
chr18	174500	175500	1.1335177634493523
chr18	174600	175600	1.1939646887247957
chr18	174700	175700	1.1544373286559235
chr18	174800	175800	1.4542999968571566
chr18	174900	175900	1.0529169810445616
chr18	175000	176000	0.7511321718199879
chr18	175100	176100	0.6151039566338619
chr18	175200	176200	0.6295843682317752
chr18	175300	176300	0.4716265645909988
chr18	175400	176400	0.9572614905192368
chr18	175500	176500	1.0413268849519586
chr18	175600	176600	0.9771416014497624
chr18	175700	176700	1.0360371770803265
chr18	175800	176800	0.9323518789668344
chr18	175900	176900	0.6548821920611124
chr18	176000	177000	1.2134884620322965
chr18	176100	177100	1.5951562647039959
chr18	176200	177200	1.4257502409944662
chr18	176300	177300	1.480132350035061
chr18	176400	177400	1.2149373758751945
chr18	176500	177500	1.2995512666513285
chr18	176600	177600	1.3816560277934176
chr18	177600	178600	0.08595411646016682
chr18	177700	178700	0.2994768296883032
chr18	177800	178800	0.4835254960564075
chr18	177900	178900	-0.1079955718433106
chr18	178000	179000	0.4945965340243814
chr18	178100	179100	1.0338367038045877
chr18	178200	179200	1.0659194647122128
chr18	178300	179300	0.5656897292787364
chr18	178400	179400	-0.1375360723333867
chr18	178500	179500	0.2416261406344376
chr18	180300	181300	1.869317675209023
chr18	180400	181400	1.8515023262929369
chr18	180500	181500	2.4937817775258053
chr18	180600	181600	2.3014502438010864
chr18	180700	181700	2.4991974106199257
chr18	180800	181800	2.1865626421035667
chr18	180900	181900	1.412929331312779
chr18	181000	182000	1.5096216199338912
chr18	181100	182100	1.9085883092441112
chr18	181200	182200	1.198172559153632
chr18	181300	182300	1.3245552286951576
chr18	181400	182400	1.6320797161893077
chr18	181500	182500	1.8450665738713985
chr18	181600	182600	1.3950486614235846
chr18	181700	182700	1.3796285646408672
chr18	181800	182800	1.8449006393959648
chr18	181900	182900	2.2395689551732305
chr18	182000	183000	2.286989506189664
chr18	182100	183100	1.4147536773533855
chr18	182200	183200	1.2723615174652214
chr18	182300	183300	1.4192900101816923
chr18	182400	183400	0.8949790397487324
chr18	182500	183500	0.26493289904417844
chr18	182600	183600	0.3609011198990997
chr18	182700	183700	-0.25886611381077845
chr18	183800	184800	1.9045832435158123
chr18	183900	184900	1.6251215192808568
chr18	184000	185000	1.9692846891031612
chr18	184100	185100	2.0478841858459345
chr18	184200	185200	2.597900925777348
chr18	184300	185300	2.9071039053960606
chr18	184400	185400	2.8102554745846624
chr18	184500	185500	2.9558680333187284
chr18	184600	185600	2.5795005976613647
chr18	184700	185700	2.1176547917647457
chr18	184800	185800	1.719820257938143
chr18	184900	185900	1.8618949919623464
chr18	185000	186000	1.2011192630107332
chr18	185100	186100	0.655108571028552
chr18	185200	186200	0.1183637029303367
chr18	185300	186300	0.4413946111520815
chr18	185400	186400	0.701761039430911
chr18	186000	187000	1.2014959805218448
chr18	186500	187500	1.3596373336637462
chr18	186600	187600	1.328852583652241
chr18	186700	187700	1.0182438569769112
chr18	186800	187800	1.32796080708695
chr18	186900	187900	1.2808222504123985
chr18	187000	188000	1.2662534404987158
chr18	187100	188100	1.604461357859762
chr18	187200	188200	1.271242684091732
chr18	187300	188300	1.1331009049814202
chr18	187400	188400	1.6737871239571642
chr18	187500	188500	1.4673447826659551
chr18	188600	189600	1.6829434628520947
chr18	188700	189700	1.2680344914175752
chr18	188800	189800	2.1110254892797244
chr18	188900	189900	2.3918410187808745
chr18	189000	190000	1.997932118201909
chr18	189100	190100	1.148878205565183
chr18	189200	190200	0.9180781225260144
chr18	189300	190300	0.5274203572629866
chr18	189400	190400	0.3221208315334113
chr18	189500	190500	0.5255116978582991
chr18	189600	190600	0.38543196639127175
chr18	189700	190700	0.5653539279014124
chr18	189800	190800	0.051955640108104766
chr18	189900	190900	-0.03978347555494857
chr18	190000	191000	-0.27847972477333044
chr18	190100	191100	0.7367427748260819
chr18	190200	191200	0.16730351448688185
chr18	190300	191300	0.3440031658553604
chr18	190400	191400	0.15682647926308987
chr18	190500	191500	-0.5177861373248355
chr18	190600	191600	-0.609812325716235
chr18	190700	191700	-0.1676264650798379
chr18	190800	191800	-0.975188263993497
chr18	190900	191900	-1.0634972713072919
chr18	191000	192000	-0.5662752668023084
chr18	191100	192100	-1.0554136228428326
chr18	192100	193100	1.1517066103987137
chr18	192200	193200	1.745598760307304
chr18	192300	193300	1.9046983983247887
chr18	192400	193400	1.6810152483944043
chr18	192500	193500	1.2320781336614903
chr18	192600	193600	1.2820445235667517
chr18	192700	193700	1.052229665245234
chr18	192800	193800	0.9402140864643164
chr18	192900	193900	1.025633009639872
chr18	193000	194000	1.0145647629653054
chr18	193100	194100	1.0873695667092385
chr18	193200	194200	0.6137104357709301
chr18	193300	194300	0.5701034032666872
chr18	193400	194400	0.7547128393886967
chr18	193500	194500	0.20147750643411852
chr18	193600	194600	0.5524074694800581
chr18	193700	194700	1.4431569398178266
chr18	193800	194800	1.8358632537879584
chr18	193900	194900	1.2519516147971008
chr18	194000	195000	1.5288119766133494
chr18	194100	195100	1.1128412766180344
chr18	194200	195200	0.8554182229016121
chr18	194300	195300	1.2241075363435243
chr18	194400	195400	1.4842895091483308
chr18	194500	195500	1.9679581085580204
chr18	194600	195600	1.3343282967858348
chr18	194700	195700	1.1486347989967167
chr18	194800	195800	0.8939949464475689
chr18	194900	195900	1.3501658054701997
chr18	195000	196000	1.1121257933775852
chr18	195100	196100	1.4936989504530649
chr18	195200	196200	1.7674203968293491
chr18	195300	196300	1.5211328986567936
chr18	195400	196400	1.2665648371910978
chr18	195500	196500	1.4799157377288568
chr18	195600	196600	1.9067394709641952
chr18	195700	196700	2.30049443842358
chr18	195800	196800	2.8534722911080794
chr18	195900	196900	2.448350055029654
chr18	196000	197000	2.6124583775393493
chr18	196100	197100	2.7157356663418013
chr18	196200	197200	2.699815076423345
chr18	196300	197300	2.634823868816379
chr18	196400	197400	2.5349898270119042
chr18	196500	197500	2.714704513233254
chr18	196600	197600	1.9897795373105027
chr18	196700	197700	2.0406865635961844
chr18	196800	197800	1.3471001153949975
chr18	196900	197900	0.8502575260067989
chr18	197000	198000	0.6503420877992421
chr18	197100	198100	1.21775838109085
chr18	197200	198200	1.8345194072480664
chr18	197300	198300	1.5535687866854495
chr18	197400	198400	1.2447396631761494
chr18	197500	198500	1.0764865928632297
chr18	197600	198600	1.791549796116173
chr18	197700	198700	1.4079966730545923
chr18	197800	198800	1.1012919814233593
chr18	197900	198900	1.3362258370809688
chr18	198000	199000	1.6703738260502319
chr18	198100	199100	1.5029520193722732
chr18	198200	199200	1.4268237920458011
chr18	198300	199300	2.254796634766408
chr18	198400	199400	2.7758906388037508
chr18	198500	199500	3.571227256746122
chr18	198600	199600	2.6303048080520983
chr18	198700	199700	2.2059447137741413
chr18	198800	199800	3.1196983234618667
chr18	198900	199900	3.2122767805280605
chr18	199000	200000	3.379965057602234
chr18	199100	200100	3.626506131353665
chr18	199200	200200	3.2030948103475203
chr18	199300	200300	2.5727173988702017
chr18	199400	200400	2.848033275724089
chr18	199500	200500	2.078139604678061
chr18	199600	200600	2.415409286596124
chr18	199700	200700	2.5988167491908287
chr18	199800	200800	2.25584966476738
chr18	199900	200900	2.113823935833294
chr18	200000	201000	1.9841375320797296
chr18	200100	201100	1.196355677252826
chr18	200200	201200	1.3029219402396222
chr18	200300	201300	1.6946933139393896
chr18	200400	201400	1.7202674095754178
chr18	200500	201500	1.7771519183154016
chr18	200600	201600	1.9936567959712137
chr18	200700	201700	2.2742387083334834
chr18	200800	201800	2.0890874152833625
chr18	200900	201900	2.2101836357290336
chr18	201000	202000	2.27455930117822
chr18	201100	202100	2.1000462519632723
chr18	201200	202200	1.6838962175022196
chr18	201300	202300	1.6764806481816528
chr18	201400	202400	1.2855143696814848
chr18	201500	202500	1.0510190960486971
chr18	201600	202600	1.1639743802666092
chr18	201700	202700	0.9002994731306078
chr18	201800	202800	0.5169515019036287
chr18	201900	202900	0.3636558741894759
chr18	202000	203000	0.034874874808373174
chr18	202100	203100	0.547876954108369
chr18	202200	203200	2.3579875634195253
chr18	202300	203300	1.198806325933392
chr18	202400	203400	1.6533367892999589
chr18	202500	203500	1.062023715945797
chr18	202600	203600	1.3205811333013375
chr18	202700	203700	2.362468556468341
chr18	202800	203800	3.1100124069279937
chr18	202900	203900	3.393729405478948
chr18	203000	204000	3.029013401436664
chr18	203100	204100	3.2777193031146186
chr18	203200	204200	1.8081244104975205
chr18	203300	204300	2.0311082764343693
chr18	203400	204400	2.024643771362031
chr18	203500	204500	2.25110092660258
chr18	203600	204600	1.9611340997041904
chr18	203700	204700	1.5665426219618583
chr18	203800	204800	0.6916668555033391
chr18	203900	204900	0.3087722734857753
chr18	204000	205000	0.133586767976599
chr18	204100	205100	0.29321935612877503
chr18	204200	205200	1.1726460890017214
chr18	204300	205300	1.6989884373302029
chr18	204400	205400	1.3410214586404263
chr18	204500	205500	1.555682158219441
chr18	204600	205600	1.8965257893695
chr18	204700	205700	2.045205327932898
chr18	204800	205800	2.306967993666809
chr18	204900	205900	1.864653188590912
chr18	205000	206000	2.3435324490607083
chr18	205100	206100	2.280645694280772
chr18	205200	206200	1.9818028278779405
chr18	205300	206300	2.0473416304610303
chr18	205400	206400	1.7208356301063157
chr18	205500	206500	2.0911185944883592
chr18	205600	206600	1.6929454424880712
chr18	205700	206700	1.2624721912211263
chr18	205800	206800	1.1324587254646663
chr18	205900	206900	1.6634288406772435
chr18	206000	207000	2.0964681829275618
chr18	206100	207100	1.603581631330628
chr18	206200	207200	1.501509999063948
chr18	206300	207300	1.005100127741574
chr18	206400	207400	1.3262115466889095
chr18	206500	207500	0.8599188239653629
chr18	206600	207600	0.9316637161337684
chr18	206700	207700	0.7590408363849741
chr18	206900	207900	0.7871352434213186
chr18	207000	208000	-0.30988023624470057
chr18	207100	208100	0.6238527700978435
chr18	207200	208200	1.1196769704773482
chr18	207300	208300	1.6452515766426463
chr18	207400	208400	0.8447171891645913
chr18	207500	208500	1.2946247672487334
chr18	207600	208600	1.1763510477780073
chr18	207700	208700	1.1648406993770828
chr18	207800	208800	1.644174948120548
chr18	207900	208900	2.1504493646236904
chr18	208000	209000	2.849848292087384
chr18	208100	209100	2.617881878854216
chr18	208200	209200	2.746015933431273
chr18	208300	209300	2.4730307419897155
chr18	208400	209400	3.079731302930396
chr18	208500	209500	2.8618856388948566
chr18	208600	209600	2.9456166350529216
chr18	208700	209700	2.932159260849141
chr18	208800	209800	3.0008117073194227
chr18	208900	209900	3.066434916306468
chr18	209000	210000	2.2408245948772505
chr18	209100	210100	2.8238517578989213
chr18	209200	210200	2.2325352355689567
chr18	209300	210300	2.1244713600414897
chr18	209400	210400	2.427195722972205
chr18	209500	210500	2.5167008260009123
chr18	209600	210600	2.402039584946945
chr18	209700	210700	2.7154949664200623
chr18	209800	210800	2.533311642682172
chr18	209900	210900	2.4800625924715045
chr18	210000	211000	2.791422622795542
chr18	210100	211100	2.7755175943907884
chr18	210200	211200	3.0533673670930486
chr18	210300	211300	3.4624388722915467
chr18	210400	211400	3.875723289996272
chr18	210500	211500	3.6271286178729474
chr18	210600	211600	4.046252214956404
chr18	210700	211700	3.9689732717929327
chr18	210800	211800	3.8193061254638656
chr18	210900	211900	3.7356683106304516
chr18	211000	212000	3.6246381414463418
chr18	211100	212100	3.485701566726973
chr18	211200	212200	3.2672545115342086
chr18	211300	212300	2.798997234426332
chr18	211400	212400	2.4940133391943324
chr18	211500	212500	2.593981525878404
chr18	211600	212600	2.105993052531955
chr18	211700	212700	2.0693714756789383
chr18	211800	212800	1.4692369467443926
chr18	211900	212900	1.1711486969814182
chr18	212000	213000	1.0687773771105082
chr18	212100	213100	0.8091378488583499
chr18	212200	213200	0.7873058441856725
chr18	212300	213300	0.7040564809115257
chr18	212400	213400	0.1526394775605533
chr18	212500	213500	-0.459101936657687
chr18	212600	213600	0.1413276744789612
chr18	212700	213700	0.5467244704790454
chr18	212800	213800	0.9737150704470008
chr18	212900	213900	1.0597881406002154
chr18	213000	214000	1.4353897426609035
chr18	213100	214100	1.7482402165234527
chr18	213200	214200	1.334017134128164
chr18	213300	214300	2.015362550284965
chr18	213400	214400	2.478642897615208
chr18	213500	214500	3.1781782655790405
chr18	213600	214600	2.7954289059887203
chr18	213700	214700	3.069701828748814
chr18	213800	214800	3.365771583388748
chr18	213900	214900	3.209679873115117
chr18	214000	215000	3.0306783043911243
chr18	214100	215100	2.9389363982915846
chr18	214200	215200	3.111059778685596
chr18	214300	215300	2.625984432755487
chr18	214400	215400	2.818398066042624
chr18	214500	215500	3.1616883448237485
chr18	214600	215600	3.507974392830733
chr18	214700	215700	3.0314388022908134
chr18	214800	215800	2.744979690973676
chr18	214900	215900	3.1612879538719723
chr18	215000	216000	3.3696091569004616
chr18	215100	216100	3.686962897901701
chr18	215200	216200	3.7335584045446466
chr18	215300	216300	3.698300156191544
chr18	215400	216400	3.453628821893631
chr18	215500	216500	3.2143096130395854
chr18	215600	216600	3.7205929727357527
chr18	215700	216700	3.7773872173996166
chr18	215800	216800	3.8523091490253365
chr18	215900	216900	3.6053347532532007
chr18	216000	217000	3.432676298965055
chr18	216100	217100	2.863168553190412
chr18	216200	217200	3.2372046547744087
chr18	216300	217300	3.454723471848784
chr18	216400	217400	3.4777211569034887
chr18	216500	217500	3.3758784144105114
chr18	216600	217600	2.040621228265266
chr18	216700	217700	2.031380248281914
chr18	216800	217800	1.9422719561579767
chr18	216900	217900	2.2943408355306127
chr18	217000	218000	2.475408700316879
chr18	217100	218100	2.2111111712184126
chr18	217200	218200	2.2896563106694257
chr18	217300	218300	2.7785107469872368
chr18	217400	218400	2.6032477871146167
chr18	217500	218500	2.6019079122348643
chr18	217600	218600	2.9441502999595204
chr18	217700	218700	2.089994719564325
chr18	217800	218800	1.9641370302573016
chr18	217900	218900	2.0998877527698903
chr18	218000	219000	2.3969377645914896
chr18	219300	220300	1.7920679267027342
chr18	219400	220400	1.6945745849666354
chr18	219500	220500	1.9027639006098955
chr18	219600	220600	1.9627184847694408
chr18	219700	220700	2.272795580407748
chr18	219800	220800	1.6262960853856636
chr18	219900	220900	1.1751245047860204
chr18	220000	221000	0.8773968042299602
chr18	220100	221100	0.7035773494655485
chr18	220200	221200	1.0696505489876615
chr18	220300	221300	1.510041098898898
chr18	220400	221400	1.5340930796501635
chr18	220500	221500	1.25755357828491
chr18	221700	222700	-0.6501245976250604
chr18	221800	222800	0.532509095603276
chr18	221900	222900	2.239582388283828
chr18	222000	223000	2.1164741324219594
chr18	222100	223100	1.846641479683415
chr18	222200	223200	1.8549843345174564
chr18	222300	223300	1.6458564381040413
chr18	222400	223400	1.3182105218041105
chr18	222500	223500	2.0595201882776046
chr18	222600	223600	2.113643887244724
chr18	222700	223700	1.9762182607109249
chr18	222800	223800	2.6827737015524358
chr18	222900	223900	1.771156340071553
chr18	223000	224000	2.128564276271658
chr18	223100	224100	1.9171737251320449
chr18	223200	224200	2.182010786910761
chr18	223300	224300	1.6403143803531044
chr18	223400	224400	2.2626627532590957
chr18	223500	224500	1.7640394827023798
chr18	223600	224600	1.6780171551782654
chr18	223700	224700	1.0021779146484149
chr18	223800	224800	0.2732377966813315
chr18	223900	224900	0.6897064198855202
chr18	224000	225000	1.0361246526618824
chr18	224100	225100	1.46338686886511
chr18	224200	225200	1.6782039169545169
chr18	224300	225300	3.034064610822282
chr18	224400	225400	3.064130119573493
chr18	224500	225500	3.40460731438028
chr18	224600	225600	3.257368509501223
chr18	224700	225700	3.511817586268828
chr18	224800	225800	3.507147308391227
chr18	224900	225900	3.2109480933445647
chr18	225000	226000	2.065345768577253
chr18	225100	226100	1.6800757161901942
chr18	225200	226200	1.4128589197072567
chr18	225300	226300	0.8980245794473262
chr18	225400	226400	-0.060664215662098175
chr18	225500	226500	-0.4183225128489401
chr18	225600	226600	-0.2780291238781963
chr18	225700	226700	-0.08402175764762576
chr18	225800	226800	0.3843471822914138
chr18	225900	226900	1.3496321614455795
chr18	226000	227000	2.725124268308095
chr18	226100	227100	2.847827028088394
chr18	226200	227200	2.9556401170895072
chr18	226300	227300	2.631853794574388
chr18	226400	227400	2.4524974395335097
chr18	226500	227500	2.4695510050208807
chr18	226600	227600	2.362644869199268
chr18	226700	227700	1.8574342939404187
chr18	226800	227800	1.8981663327792904
chr18	226900	227900	1.7462990053189567
chr18	227000	228000	1.418638471185615
chr18	227100	228100	2.1395938845289986
chr18	227200	228200	2.219258376652567
chr18	227300	228300	2.518426643694713
chr18	227400	228400	3.5305321090450303
chr18	227500	228500	4.108240849529729
chr18	227600	228600	3.9429622136318687
chr18	227700	228700	4.2226157167190035
chr18	227800	228800	4.416881393991286
chr18	227900	228900	3.779895443180737
chr18	228000	229000	3.432423005001932
chr18	228100	229100	2.926658812761464
chr18	228200	229200	2.55467260793826
chr18	228300	229300	2.5561791765498425
chr18	228400	229400	1.9089172910038168
chr18	228500	229500	1.350957046308704
chr18	228600	229600	1.7205738925419596
chr18	228700	229700	2.6258478497060995
chr18	228800	229800	2.742504106730165
chr18	228900	229900	3.0766591795471667
chr18	229000	230000	2.5512288649168195
chr18	229100	230100	2.6495190182769104
chr18	229200	230200	2.615530965731093
chr18	229600	230600	3.6747107940525603
chr18	229700	230700	2.6189476901319813
chr18	229800	230800	2.7871009312704604
chr18	229900	230900	3.033377818181213
chr18	230000	231000	3.5100009218780786
chr18	230100	231100	3.1651099198223323
chr18	230200	231200	3.6824300746445786
chr18	230300	231300	3.434987402215319
chr18	230400	231400	2.8366809132478497
chr18	230500	231500	3.3403760946287417
chr18	230600	231600	3.165395659710594
chr18	230700	231700	3.420281924231169
chr18	230800	231800	3.1399140205929865
chr18	230900	231900	3.141084924515984
chr18	231000	232000	2.972102422456481
chr18	231100	232100	2.8651124418568044
chr18	231200	232200	2.5653690500635764
chr18	231300	232300	2.306950758227348
chr18	231400	232400	2.354878959528873
chr18	231500	232500	1.7787044374748306
chr18	231600	232600	1.8243960533760504
chr18	231700	232700	2.072846199103905
chr18	231800	232800	1.8976562477184944
chr18	231900	232900	1.2813732581496566
chr18	232000	233000	1.4600574506913842
chr18	232100	233100	1.496752354391414
chr18	232200	233200	1.0733951590048747
chr18	232300	233300	0.9623978202174088
chr18	232400	233400	1.1471798031247893
chr18	232500	233500	1.5078263798301663
chr18	232600	233600	1.5993375799168768
chr18	232700	233700	0.8452600750828201
chr18	232800	233800	0.6288102157927887
chr18	232900	233900	0.7502190133706526
chr18	233000	234000	0.6533360522946198
chr18	233100	234100	0.3760894042176364
chr18	233200	234200	0.4478417680834689
chr18	233300	234300	0.7889234046241028
chr18	233400	234400	0.9863097496573288
chr18	233500	234500	0.8102633707787644
chr18	233600	234600	0.839985476254028
chr18	233700	234700	1.4731375609246131
chr18	233800	234800	1.3915833532760349
chr18	233900	234900	1.4144024284194845
chr18	234000	235000	1.4037883680221293
chr18	234100	235100	1.9804415733281275
chr18	235100	236100	-0.4953309754447217
chr18	235200	236200	-0.6883758424427924
chr18	235300	236300	-0.686685950267954
chr18	237200	238200	-0.6555206457855811
chr18	237300	238300	0.13952060535382546
chr18	237400	238400	0.3771608667168985
chr18	237500	238500	0.6902669878618404
chr18	237600	238600	1.0873434936971655
chr18	237700	238700	1.2447518868781478
chr18	237800	238800	1.4801318854445005
chr18	237900	238900	1.831047060269854
chr18	238000	239000	1.3358667003757885
chr18	238100	239100	2.169456761690224
chr18	238200	239200	2.304391516206695
chr18	238300	239300	2.0524756042788304
chr18	238400	239400	2.268731754683603
chr18	238500	239500	1.8190223493290385
chr18	238600	239600	2.1346013474136454
chr18	238700	239700	2.123275533557776
chr18	238800	239800	1.8567940246913777
chr18	238900	239900	1.3870246587979842
chr18	239000	240000	1.9369097196537242
chr18	239100	240100	2.0831690856723437
chr18	239200	240200	2.3258674017474057
chr18	239300	240300	2.0255099955236684
chr18	239400	240400	2.0584149092422157
chr18	239500	240500	2.402922259356516
chr18	239600	240600	2.3922340056279148
chr18	239700	240700	2.2956748475496824
chr18	239800	240800	2.6203512277968213
chr18	239900	240900	2.9716661612991326
chr18	240000	241000	2.718438607371362
chr18	240100	241100	2.164299023482468
chr18	240200	241200	2.782658777758205
chr18	240300	241300	2.686115549657055
chr18	240400	241400	1.7209433029968553
chr18	240500	241500	1.9153783103313604
chr18	240600	241600	1.530891869663973
chr18	240700	241700	1.3037838301520557
chr18	240800	241800	1.1043789661192858
chr18	240900	241900	1.0978048983857145
chr18	241000	242000	0.6430481009469625
chr18	241100	242100	1.3711423600212318
chr18	241200	242200	0.8280495151303453
chr18	241300	242300	1.271430348096508
chr18	241400	242400	2.378618249592632
chr18	241500	242500	2.508695992774593
chr18	241600	242600	2.6591037888509272
chr18	241700	242700	2.925504671504933
chr18	241800	242800	3.1524683348403566
chr18	241900	242900	3.542471540500977
chr18	242000	243000	4.467183330091929
chr18	242100	243100	4.051204061092188
chr18	242200	243200	3.6102300329386527
chr18	242300	243300	2.792543141607219
chr18	242400	243400	2.3820864955125307
chr18	242500	243500	2.335225805027852
chr18	242600	243600	2.1750784681036603
chr18	242700	243700	2.5581834928880345
chr18	242800	243800	2.343907739788935
chr18	242900	243900	2.3169608316348653
chr18	243000	244000	2.064518437432495
chr18	243100	244100	2.0166220268749773
chr18	243200	244200	2.4311421898433303
chr18	243300	244300	2.7682380080499795
chr18	243400	244400	2.5456071427084046
chr18	243500	244500	2.258844285142332
chr18	243600	244600	2.272724289701744
chr18	243700	244700	2.103507383678532
chr18	243800	244800	2.4940188410409023
chr18	243900	244900	2.3206184772864646
chr18	244000	245000	2.4561922755742196
chr18	244100	245100	2.4663333977081305
chr18	244200	245200	2.7275706699476903
chr18	244300	245300	2.6812368541451117
chr18	244400	245400	3.1838764089495903
chr18	244500	245500	3.270615730407437
chr18	244600	245600	3.2534679696148032
chr18	244700	245700	3.5803716607246847
chr18	244800	245800	3.4170159193896286
chr18	244900	245900	3.853053282549794
chr18	245000	246000	3.642069538098667
chr18	245100	246100	4.119390863800886
chr18	245200	246200	3.424347870313945
chr18	245300	246300	3.6365072676463264
chr18	245400	246400	3.8189462492432247
chr18	245500	246500	4.075319391697464
chr18	245600	246600	4.030501408665529
chr18	245700	246700	3.1559439007152563
chr18	245800	246800	2.7543124319285512
chr18	245900	246900	2.213975943267396
chr18	247000	248000	2.360458666910768
chr18	247100	248100	2.437193744107043
chr18	247200	248200	1.5013248127892216
chr18	247300	248300	1.4528661075717686
chr18	247400	248400	1.2778773005787605
chr18	247500	248500	0.9287324010796972
chr18	247600	248600	0.7259169116828881
chr18	247700	248700	0.2999933515546442
chr18	247800	248800	-0.14473712502780614
chr18	247900	248900	-0.8766703967276875
chr18	248000	249000	-0.6706381147448348
chr18	248100	249100	-0.40525394560986666
chr18	248200	249200	-0.783930866053443
chr18	248300	249300	-0.4157044564397549
chr18	248400	249400	-0.20763404326325496
chr18	248500	249500	-1.0350041389165123
chr18	248600	249600	-1.14764368097739
chr18	248700	249700	-1.1311056937971908
chr18	248800	249800	-1.2407300197266635
chr18	248900	249900	-0.996305853728246
chr18	249000	250000	-1.1767262617602148
chr18	249100	250100	-1.5156477664562333
chr18	249200	250200	-0.7226101067079863
chr18	249300	250300	-1.2984704790679051
chr18	249800	250800	0.5066153636652717
chr18	249900	250900	1.4873859875923243
chr18	250000	251000	1.9114558782696098
chr18	250100	251100	1.9614855509345368
chr18	250200	251200	1.4865092284368928
chr18	250300	251300	1.4467971193515181
chr18	250400	251400	1.204971990281868
chr18	250500	251500	1.537267559907434
chr18	250600	251600	2.0229797941161216
chr18	250700	251700	1.828256954643104
chr18	250800	251800	2.0655825427503567
chr18	250900	251900	1.36353057720884
chr18	251000	252000	0.8602775280224986
chr18	251100	252100	1.6036660389822477
chr18	251200	252200	1.393007175965148
chr18	251300	252300	1.7057785031681971
chr18	251400	252400	2.312251039818698
chr18	251500	252500	1.8085140198652685
chr18	251600	252600	1.8420769853882708
chr18	251700	252700	2.4589573111176883
chr18	251800	252800	2.2050722012792225
chr18	251900	252900	2.0048680313865046
chr18	252000	253000	1.8110487981725338
chr18	252100	253100	1.443011947491318
chr18	252200	253200	1.33881657792731
chr18	252300	253300	1.4179375349828018
chr18	252400	253400	1.1253814258881705
chr18	252500	253500	1.4613927591364435
chr18	252600	253600	0.8476257935083229
chr18	252700	253700	0.5337895079595326
chr18	252800	253800	1.0195642850747328
chr18	252900	253900	1.1816751169985469
chr18	253000	254000	1.5527842399194418
chr18	253100	254100	1.4821547648327984
chr18	253200	254200	1.7578170922405445
chr18	253300	254300	1.9403578889838944
chr18	253400	254400	2.7210215313829456
chr18	253500	254500	3.1767522937761425
chr18	254000	255000	4.095349116575838
chr18	254100	255100	4.453578615315797
chr18	254200	255200	4.805462006550852
chr18	254300	255300	4.305859369988871
chr18	254400	255400	3.6123912035115153
chr18	254500	255500	3.4461434386567094
chr18	254600	255600	3.66615210941455
chr18	254700	255700	3.504292169090567
chr18	254800	255800	3.143917437739104
chr18	254900	255900	2.625378019578784
chr18	255000	256000	2.2555246604281023
chr18	255100	256100	1.5545966534495037
chr18	255200	256200	1.1927275069696857
chr18	255300	256300	1.0788713262242025
chr18	255400	256400	1.0490387240128431
chr18	255500	256500	0.5227199211879466
chr18	255600	256600	-0.3340363640793553
chr18	255700	256700	-0.33197970567478263
chr18	255800	256800	0.5205917477886155
chr18	255900	256900	0.4336843993118896
chr18	256000	257000	0.6401099999311278
chr18	256100	257100	0.5571209184304474
chr18	256200	257200	1.1974302968958126
chr18	256300	257300	1.1094069694442388
chr18	256400	257400	1.4463366732788427
chr18	256500	257500	1.46579910440786
chr18	256600	257600	2.117170348599377
chr18	256700	257700	2.022620616872489
chr18	256800	257800	1.9444740163492664
chr18	256900	257900	2.2977013510344224
chr18	257000	258000	2.445878438618225
chr18	257100	258100	3.0713197481528374
chr18	257200	258200	2.2028289044749028
chr18	257300	258300	2.763429983452685
chr18	257400	258400	2.1458705744431787
chr18	257500	258500	2.6317575174642966
chr18	257600	258600	2.4472115255158844
chr18	257700	258700	2.2498947838484047
chr18	257800	258800	1.936841317381961
chr18	257900	258900	2.0737659514244715
chr18	258000	259000	1.7467956063199808
chr18	258100	259100	0.9150952168427856
chr18	258200	259200	0.7089083282490231
chr18	258300	259300	0.8071360808547786
chr18	258400	259400	0.6338414476324634
chr18	258500	259500	0.1732279941584886
chr18	258600	259600	0.2164337117109424
chr18	258700	259700	0.6485290318221271
chr18	258800	259800	0.7784749343682039
chr18	258900	259900	0.5887667824549435
chr18	259000	260000	0.2904865111194943
chr18	259100	260100	0.9577133525322916
chr18	259200	260200	1.6487043631267213
chr18	259300	260300	1.12000909812524
chr18	259400	260400	1.7549011455710726
chr18	259500	260500	2.0553862688230566
chr18	259900	260900	-0.11469483767388125
chr18	260000	261000	0.1458628536021028
chr18	260100	261100	0.02974588443200963
chr18	260200	261200	0.5190423897312523
chr18	260300	261300	0.9761369375887012
chr18	260400	261400	0.7623349919350979
chr18	260500	261500	1.0128961768179134
chr18	260600	261600	1.1093516281888682
chr18	260700	261700	1.4374029893510067
chr18	260800	261800	1.1752938864986024
chr18	260900	261900	1.6423724558358477
chr18	261000	262000	1.6903518881697672
chr18	261100	262100	1.4732020994127462
chr18	261200	262200	1.3334232267985258
chr18	261300	262300	1.4747750899132386
chr18	261400	262400	1.6802605132232722
chr18	261500	262500	1.5114961654960395
chr18	261600	262600	1.4963331113382556
chr18	261700	262700	1.7781167457242235
chr18	261800	262800	2.156196918503562
chr18	261900	262900	1.8980939932728664
chr18	262000	263000	2.096649634257622
chr18	262100	263100	2.4028904984301915
chr18	262200	263200	2.8019646587537235
chr18	262300	263300	3.3290738247983644
chr18	262400	263400	3.7325837329141622
chr18	262500	263500	3.5298575892752337
chr18	262600	263600	3.1436797581925284
chr18	262700	263700	2.921485475198735
chr18	262800	263800	2.397786112842269
chr18	262900	263900	2.564344248472972
chr18	263000	264000	2.545696812104872
chr18	263100	264100	2.540154206783892
chr18	263200	264200	1.8880992998328248
chr18	263300	264300	0.6296538981049613
chr18	263400	264400	-0.2445476179545928
chr18	263500	264500	0.136618612340612
chr18	263600	264600	1.1795617745574027
chr18	263700	264700	1.5880801831962683
chr18	263800	264800	1.3464825412432484
chr18	263900	264900	1.6024976150651813
chr18	264000	265000	2.308929088221738
chr18	264100	265100	1.8328761052990328
chr18	264200	265200	1.9156795389228225
chr18	264300	265300	1.848970196087889
chr18	264400	265400	1.9575267917816488
chr18	264500	265500	1.7689728393816069
chr18	264600	265600	1.5406889134000863
chr18	264700	265700	1.5891012985673392
chr18	264800	265800	2.6063443612349624
chr18	264900	265900	2.5635727583079047
chr18	265000	266000	1.9099452996436177
chr18	265100	266100	2.529168047014809
chr18	265200	266200	2.186411083861316
chr18	265300	266300	1.8530668975295832
chr18	265400	266400	1.1821556016901054
chr18	265500	266500	1.4142500419975816
chr18	265600	266600	1.3862983988993018
chr18	265700	266700	1.4782702810936967
chr18	265800	266800	1.2586237907569602
chr18	265900	266900	1.0978110366162246
chr18	266000	267000	0.5381420202286794
chr18	266100	267100	0.6700110184272184
chr18	266200	267200	0.7921029241459379
chr18	266300	267300	1.4780927721262946
chr18	266400	267400	2.2265304766443954
chr18	266500	267500	2.467696918237748
chr18	266600	267600	2.347719148077759
chr18	266700	267700	2.16946649484878
chr18	266800	267800	2.2236303687738457
chr18	266900	267900	2.5274964837176577
chr18	267000	268000	2.7392585065909913
chr18	267100	268100	2.8038072650116703
chr18	267200	268200	2.576362289695107
chr18	267300	268300	2.7853677017731617
chr18	267400	268400	3.7483979234101215
chr18	267500	268500	3.5606786836279323
chr18	267600	268600	3.24864841801277
chr18	267700	268700	2.906110284970483
chr18	267800	268800	2.592927850519852
chr18	267900	268900	2.0162235042596577
chr18	268000	269000	2.255977226507178
chr18	268100	269100	2.229725853952857
chr18	268200	269200	3.0587953211929686
chr18	268300	269300	3.3312353958055967
chr18	268400	269400	3.075283985933178
chr18	268500	269500	2.644327669245309
chr18	268600	269600	3.0269221661265187
chr18	268700	269700	3.2393080616498806
chr18	268800	269800	3.2678987757704867
chr18	268900	269900	3.509750042645832
chr18	269000	270000	3.688970905026368
chr18	269100	270100	2.843744294068094
chr18	269200	270200	2.5336547567686556
chr18	269300	270300	1.9523775425307848
chr18	269400	270400	1.8294024253465169
chr18	269500	270500	2.4183312168011124
chr18	269600	270600	2.159878273955597
chr18	269700	270700	1.5216769765900076
chr18	269800	270800	0.8247503567241468
chr18	269900	270900	1.0638066805398134
chr18	270000	271000	0.9321360999497923
chr18	270100	271100	1.3629065063728725
chr18	270200	271200	1.3189491283990231
chr18	271800	272800	1.4044356245951783
chr18	271900	272900	1.45585977953107
chr18	272000	273000	2.064153063413434
chr18	272100	273100	1.3122103308249755
chr18	272200	273200	1.1521864240955957
chr18	272300	273300	0.8904365582482476
chr18	272400	273400	1.9419098180002592
chr18	272500	273500	1.5271888598688323
chr18	272600	273600	1.197152425120596
chr18	272700	273700	1.172189995776221
chr18	272800	273800	1.0385006011746338
chr18	272900	273900	1.1821031416096357
chr18	273000	274000	0.9281289556679713
chr18	273100	274100	0.9634770653638042
chr18	273200	274200	0.4728130653726957
chr18	273300	274300	0.5915034839878975
chr18	274400	275400	1.9595185778634887
chr18	274500	275500	1.8054756837631905
chr18	274600	275600	1.6022366764150655
chr18	274700	275700	1.0935561419630728
chr18	274800	275800	1.5992254621919244
chr18	274900	275900	1.02404585686514
chr18	275000	276000	0.47981080404761817
chr18	275100	276100	0.9179752538603138
chr18	275200	276200	1.5435824008326489
chr18	275300	276300	0.9895328312302782
chr18	275400	276400	0.7002770672908061
chr18	275500	276500	0.9650156967997964
chr18	275600	276600	1.4152572706527369
chr18	275700	276700	1.6169021384597582
chr18	275800	276800	1.281260381119134
chr18	275900	276900	1.8399763495226824
chr18	276000	277000	2.575615321228785
chr18	276100	277100	2.169965606633116
chr18	276200	277200	1.4968701629022505
chr18	277300	278300	0.041386540435737966
chr18	277400	278400	0.10213927352107753
chr18	277500	278500	0.0983460665223884
chr18	277600	278600	0.06658673387509914
chr18	277700	278700	0.0583009481548305
chr18	277800	278800	0.0681331880958882
chr18	277900	278900	-0.018167267883788283
chr18	278000	279000	-0.3987436489187553
chr18	278100	279100	-0.11214001925441087
chr18	278200	279200	1.1766016519875064
chr18	278300	279300	0.9569303322859101
chr18	278400	279400	1.2384736998277257
chr18	278500	279500	1.1718210495802988
chr18	278600	279600	0.8026192594817683
chr18	278700	279700	1.407373715187081
chr18	278800	279800	1.5692161720175295
chr18	278900	279900	1.469745694188225
chr18	279000	280000	1.5345421334619997
chr18	279100	280100	1.1897033819479297
chr18	279200	280200	1.4253048750895458
chr18	279300	280300	1.6392196156445755
chr18	279400	280400	1.6405268115946356
chr18	279500	280500	1.904808561839047
chr18	279600	280600	1.9085029483516296
chr18	279900	280900	0.6635700151757682
chr18	280000	281000	1.0480656894272984
chr18	280100	281100	1.3223471963367708
chr18	280300	281300	0.3366605325373297
chr18	280400	281400	0.5171586882415303
chr18	280500	281500	0.2617869167458368
chr18	280600	281600	0.5089072122320771
chr18	280700	281700	0.8369777607249367
chr18	280800	281800	1.4665942936669607
chr18	281000	282000	2.3587442828310934
chr18	281100	282100	2.3729484905221905
chr18	281200	282200	1.701823753937364
chr18	281300	282300	2.34864862886683
chr18	281400	282400	2.318089571512163
chr18	281500	282500	1.900784135923424
chr18	281600	282600	1.8307665267996367
chr18	281700	282700	1.4392092507679912
chr18	281800	282800	0.769098573908972
chr18	281900	282900	-0.19094108298291207
chr18	282000	283000	-0.09911073625754274
chr18	282100	283100	0.4616767489253199
chr18	282200	283200	0.8744860778418105
chr18	282300	283300	0.8125651973960637
chr18	282400	283400	0.8579926916869929
chr18	282500	283500	1.7282263844576076
chr18	282600	283600	2.0192776756769644
chr18	282700	283700	1.4427946981311284
chr18	282800	283800	1.3959513464892972
chr18	282900	283900	1.3490295994362598
chr18	283000	284000	1.1732300445044757
chr18	283100	284100	0.9202056158352344
chr18	283200	284200	0.8040904180446607
chr18	283300	284300	0.6970648055658838
chr18	283400	284400	0.4351337503831708
chr18	283500	284500	0.4530198103862039
chr18	283600	284600	0.7431847846840403
chr18	283700	284700	1.7070945778487836
chr18	283800	284800	1.8516356892220696
chr18	283900	284900	2.3429850777737387
chr18	284000	285000	2.25608561735601
chr18	284100	285100	1.906740131451472
chr18	284200	285200	2.176345754673104
chr18	284300	285300	2.111644669619904
chr18	284400	285400	2.6077897060117157
chr18	284500	285500	2.318225759296821
chr18	284600	285600	1.7281555559287305
chr18	284700	285700	1.1800124222157096
chr18	284800	285800	1.2935835415892838
chr18	284900	285900	1.2877098810859764
chr18	285000	286000	1.2887392751234659
chr18	285100	286100	1.3301239368915554
chr18	285200	286200	1.3992641680162796
chr18	285300	286300	1.2108944216278843
chr18	285400	286400	0.5538715620762247
chr18	285500	286500	0.7836428212714589
chr18	285600	286600	1.2059081364709787
chr18	286600	287600	1.0035029421052932
chr18	286700	287700	1.2517557052122243
chr18	286800	287800	1.3086569060596702
chr18	286900	287900	0.8986455175887009
chr18	287000	288000	1.2714987657836994
chr18	287100	288100	1.2439892612623171
chr18	287200	288200	1.1989061305972617
chr18	287300	288300	1.1344505423485496
chr18	287400	288400	0.8307687592455865
chr18	287500	288500	0.6553315538373007
chr18	287600	288600	1.3854291274140975
chr18	287700	288700	1.4244708472531566
chr18	287800	288800	1.4322429738758675
chr18	287900	288900	1.5745648236593368
chr18	288000	289000	1.4231140912900246
chr18	288100	289100	1.7415197227092205
chr18	288200	289200	2.4836312586511613
chr18	288300	289300	2.529600958726972
chr18	288400	289400	2.13184234746097
chr18	288500	289500	1.5549945118709867
chr18	288600	289600	1.4616525317326794
chr18	288700	289700	1.442776354957945
chr18	288800	289800	1.470966341037676
chr18	290400	291400	2.9326756716090374
chr18	290500	291500	3.4279945635832405
chr18	290600	291600	2.618853575349713
chr18	290700	291700	2.617069353249839
chr18	290800	291800	3.0531573576000084
chr18	290900	291900	2.774178110007672
chr18	291000	292000	2.578397603001407
chr18	291100	292100	3.4545134758588096
chr18	291200	292200	3.4215600822394703
chr18	291300	292300	3.6883358579735614
chr18	291400	292400	3.829406177173611
chr18	291500	292500	2.927778225873052
chr18	291600	292600	3.4968640859256763
chr18	291700	292700	3.4069170058220517
chr18	291800	292800	3.4232399429166493
chr18	291900	292900	2.9605351266047824
chr18	292000	293000	2.707792536480298
chr18	292100	293100	2.506036082062225
chr18	292200	293200	2.3288536700294595
chr18	292300	293300	2.0051465067017906
chr18	292400	293400	1.2264443220496983
chr18	292500	293500	1.4854560534586674
chr18	292600	293600	0.9915724879590032
chr18	292700	293700	0.5789560566221711
chr18	292800	293800	0.6420661363054657
chr18	292900	293900	0.4920840310149975
chr18	293000	294000	0.7207215043520449
chr18	293100	294100	0.4365186288400281
chr18	293200	294200	0.3767865372867883
chr18	293300	294300	0.12862917259087706
chr18	293400	294400	0.9669407563718364
chr18	293500	294500	0.822851560090142
chr18	293600	294600	1.2192594035156723
chr18	293700	294700	1.4182971212389568
chr18	293800	294800	1.395393110889834
chr18	293900	294900	1.2230378469219465
chr18	294000	295000	0.9829102622217984
chr18	294100	295100	0.9757882177259721
chr18	294200	295200	1.0739962911042973
chr18	295300	296300	0.3690295537839156
chr18	295400	296400	0.8491219784973233
chr18	295500	296500	0.054905025299268856
chr18	295600	296600	-0.19775669055781656
chr18	295700	296700	0.05953001407292002
chr18	295800	296800	0.2014464175499812
chr18	295900	296900	1.177210481679185
chr18	296000	297000	1.3569454512832555
chr18	296100	297100	1.3331717463042994
chr18	296200	297200	1.2069500150382757
chr18	296300	297300	1.060183824260612
chr18	296400	297400	1.0688969331874307
chr18	296500	297500	1.6027031118092596
chr18	296600	297600	1.4045224526654576
chr18	296700	297700	2.0277951114353625
chr18	296800	297800	1.9950767145545203
chr18	296900	297900	1.7300055375218495
chr18	297000	298000	2.0294392719075582
chr18	297100	298100	2.0426489661612792
chr18	297200	298200	2.1189550699228232
chr18	297300	298300	2.2696958699841145
chr18	298200	299200	2.7659929871422237
chr18	298300	299300	2.3365695509138757
chr18	298400	299400	2.3317176982362207
chr18	298500	299500	2.3188660081329493
chr18	298600	299600	2.3203607510445527
chr18	298700	299700	2.0603530924357667
chr18	299000	300000	1.4390260185841681
chr18	299100	300100	1.6234438281290493
chr18	299200	300200	-0.3205577500775695
chr18	299300	300300	0.1263788302142956
chr18	299400	300400	0.02507908281374965
chr18	299500	300500	0.3134545877161263
chr18	299600	300600	1.2986617395568878
chr18	299700	300700	1.7054780008564692
chr18	299800	300800	2.212505056694112
chr18	299900	300900	2.6136679878763047
chr18	300000	301000	2.7147148875260108
chr18	300100	301100	2.115067354495145
chr18	300200	301200	1.7884798352520233
chr18	300300	301300	2.2314576040156964
chr18	300400	301400	2.227401738733372
chr18	300500	301500	2.278985555820732
chr18	300600	301600	2.0426209270189597
chr18	300700	301700	1.7762585558181203
chr18	300800	301800	1.2986853686255262
chr18	300900	301900	0.7374418823344306
chr18	301000	302000	0.8459349359447488
chr18	301100	302100	0.9503456573275776
chr18	301200	302200	2.204647816533206
chr18	301700	302700	0.3049377499269317
chr18	302800	303800	-0.4244906951778608
chr18	302900	303900	-0.7057502438519437
chr18	303000	304000	-1.1782794320434093
chr18	303100	304100	-1.4582461634634585
chr18	303600	304600	2.0655448289821963
chr18	303700	304700	2.1435005550178268
chr18	303800	304800	2.2064428072881745
chr18	303900	304900	1.9338616373750919
chr18	304000	305000	1.4979935815774768
chr18	304100	305100	2.0297143243870632
chr18	304200	305200	2.1161760598810817
chr18	304300	305300	2.010953425832852
chr18	304400	305400	2.6847358436905253
chr18	304500	305500	2.4351778601589684
chr18	304600	305600	1.7314320973461883
chr18	306500	307500	3.151409472750884
chr18	306600	307600	3.72123311539766
chr18	306700	307700	3.4032312967334373
chr18	306800	307800	3.3687905402649885
chr18	306900	307900	2.736295577845462
chr18	307000	308000	2.561919878024601
chr18	307100	308100	2.956816075766876
chr18	307200	308200	2.4807596001565697
chr18	307300	308300	2.8119178260080093
chr18	307400	308400	2.0744858753857662
chr18	307500	308500	1.8622590150931648
chr18	307600	308600	1.7985749875147838
chr18	307700	308700	1.9983741355239841
chr18	307800	308800	1.9661399197043776
chr18	307900	308900	1.9272787670099385
chr18	308000	309000	1.939829336428443
chr18	308100	309100	1.871392486825848
chr18	308200	309200	1.8109693534403248
chr18	308300	309300	1.506682829390465
chr18	308400	309400	2.134283770249587
chr18	308500	309500	2.008725580769636
chr18	308600	309600	1.6068541848672415
chr18	308700	309700	1.594016659025605
chr18	308800	309800	1.5744490757153895
chr18	308900	309900	2.3354935041765
chr18	309000	310000	2.1900254414846763
chr18	309100	310100	2.080190165313916
chr18	309200	310200	2.1535699710304548
chr18	309300	310300	2.051627692785837
chr18	310000	311000	1.2690809978257553
chr18	310100	311100	1.3957234354355048
chr18	310200	311200	1.6763749857560255
chr18	310300	311300	1.5555011475849363
chr18	310400	311400	1.6104641820144134
chr18	310500	311500	1.80590113405924
chr18	310600	311600	2.1743603324214504
chr18	310700	311700	1.951190202241096
chr18	310800	311800	0.8041513215991329
chr18	310900	311900	0.7503891086291368
chr18	311000	312000	0.782194508997657
chr18	311100	312100	0.6184971346347317
chr18	311200	312200	0.3148792648692441
chr18	313300	314300	2.29405142781296
chr18	313400	314400	2.30613857093578
chr18	313500	314500	2.1986186691338068
chr18	313600	314600	1.8596448149862337
chr18	313700	314700	1.3038030000128302
chr18	313800	314800	1.2728429485986623
chr18	313900	314900	1.55234961940565
chr18	314000	315000	1.2866915099018792
chr18	314100	315100	0.8991573740902693
chr18	314200	315200	0.3738934228695917
chr18	314300	315300	0.6478033950371229
chr18	314400	315400	1.3776122540941165
chr18	314500	315500	1.7288195381516636
chr18	314600	315600	2.063841551481925
chr18	314700	315700	2.2625575036642798
chr18	314800	315800	2.534590955373295
chr18	314900	315900	2.190142618299829
chr18	315000	316000	1.9825540142953009
chr18	315100	316100	3.0145972859920778
chr18	315200	316200	3.0222379353350224
chr18	315300	316300	2.5823447272008844
chr18	315400	316400	2.495548849653168
chr18	315500	316500	2.7452769602845355
chr18	315600	316600	2.9827121361679105
chr18	315700	316700	2.8330923869541484
chr18	315800	316800	2.1673598218648555
chr18	315900	316900	2.011466073269413
chr18	316000	317000	2.335636738458922
chr18	316100	317100	1.5244695755930855
chr18	316200	317200	1.483728580477907
chr18	316300	317300	2.0468572499332143
chr18	316400	317400	1.3597633029003668
chr18	316500	317500	0.8553457904823357
chr18	316600	317600	0.2427791614418449
chr18	316700	317700	0.32325974452695005
chr18	319600	320600	1.7484591908996738
chr18	319700	320700	1.6953059756669453
chr18	319800	320800	1.8289259241620697
chr18	319900	320900	2.151452286645672
chr18	320000	321000	2.4192256739974205
chr18	320100	321100	2.1441602722639312
chr18	320200	321200	2.308494901089411
chr18	320300	321300	2.336820058372326
chr18	320400	321400	2.5803220670962146
chr18	320500	321500	2.5060319679718863
chr18	320600	321600	2.0960753829078014
chr18	321900	322900	0.4407876802326175
chr18	322000	323000	0.5440209290816274
chr18	322100	323100	-0.4887347397909898
chr18	322200	323200	-1.0512902959496329
chr18	322300	323300	-1.1001451506298416
chr18	322400	323400	-0.2872291460357498
chr18	322500	323500	-0.1816923967664324
chr18	322600	323600	-0.11808629812674146
chr18	322700	323700	0.04278812657453175
chr18	322800	323800	-0.3108683720892055
chr18	322900	323900	-0.3400165027084797
chr18	323000	324000	-0.138176151964543
chr18	323100	324100	1.059853290807761
chr18	323200	324200	1.5773349550004283
chr18	323300	324300	1.9230602380378543
chr18	323400	324400	0.9188649239256108
chr18	323500	324500	1.2445983244118184
chr18	323600	324600	1.3015107303508555
chr18	323700	324700	1.0824165651632711
chr18	323800	324800	0.9197864754173242
chr18	323900	324900	1.1881654066789509
chr18	324000	325000	1.6555113616872321
chr18	324100	325100	1.361172582327739
chr18	324200	325200	2.068928032137282
chr18	324300	325300	2.3443074541151607
chr18	324400	325400	3.258759631943615
chr18	324500	325500	2.8463775803715263
chr18	324600	325600	3.011194246774214
chr18	326200	327200	2.466058020116702
chr18	326300	327300	2.9825228679489366
chr18	326400	327400	3.72722038856208
chr18	326500	327500	3.617278505118264
chr18	326600	327600	2.9442939777141564
chr18	326700	327700	3.3961019580845675
chr18	326800	327800	4.083110186122426
chr18	326900	327900	3.95549173806812
chr18	327000	328000	4.038055855713145
chr18	327100	328100	2.9722196340955733
chr18	327200	328200	3.291599279477189
chr18	327300	328300	3.172203439639877
chr18	327400	328400	2.138464457677413
chr18	327500	328500	1.9385777874609669
chr18	327600	328600	2.658493877510743
chr18	327700	328700	2.5156286716346985
chr18	327800	328800	2.4864161073372246
chr18	327900	328900	2.593874861542775
chr18	328000	329000	2.4898250666176645
chr18	328100	329100	3.0393859422202008
chr18	328200	329200	2.3490793449363223
chr18	328300	329300	2.004923637672583
chr18	328400	329400	2.3203948413663915
chr18	328500	329500	2.1769357895499897
chr18	328600	329600	1.5086460855129882
chr18	328700	329700	1.0196522112572195
chr18	328800	329800	0.3540344874810703
chr18	328900	329900	0.5213528131529693
chr18	329000	330000	0.5728124125372485
chr18	329100	330100	0.8674339862133221
chr18	329200	330200	1.113872728748554
chr18	329300	330300	0.8888828013155654
chr18	329400	330400	1.3430160260592834
chr18	329500	330500	1.8805081093025624
chr18	329600	330600	2.622980844810124
chr18	329700	330700	2.8611286184423106
chr18	329800	330800	2.8236228842208697
chr18	330900	331900	3.8263953869927723
chr18	331000	332000	3.837018682321351
chr18	331100	332100	3.4748021691857254
chr18	331200	332200	2.8886976891131098
chr18	331300	332300	2.990335088146384
chr18	331400	332400	3.2982029666454267
chr18	331500	332500	3.2829311824075686
chr18	331600	332600	3.3604998519379534
chr18	331700	332700	3.686802007287534
chr18	331800	332800	3.2347992486672004
chr18	331900	332900	3.1193528599868268
chr18	332000	333000	3.5682672009221967
chr18	332100	333100	4.055953902974748
chr18	332200	333200	4.344039174489023
chr18	332300	333300	4.230856995016533
chr18	332400	333400	3.71764300819862
chr18	332500	333500	3.6979577369973713
chr18	332600	333600	3.940122495257445
chr18	332700	333700	3.268452438889184
chr18	332800	333800	3.3005801310971337
chr18	332900	333900	2.7758206899024764
chr18	333000	334000	3.180271193928458
chr18	333100	334100	2.8349908472924548
chr18	333200	334200	3.000577577582223
chr18	333300	334300	2.7812530875669292
chr18	333400	334400	3.0282662207285087
chr18	333500	334500	3.2429300311089246
chr18	333600	334600	3.068073143184089
chr18	333700	334700	3.418003267308284
chr18	333800	334800	3.645368906517608
chr18	333900	334900	4.171937387810111
chr18	334000	335000	3.7199622096081755
chr18	334100	335100	3.9057036302227797
chr18	334200	335200	3.1408271329158075
chr18	334900	335900	2.4757377950351662
chr18	335000	336000	2.663964234111184
chr18	335100	336100	2.8187573157219954
chr18	335200	336200	2.5896700684404514
chr18	335300	336300	2.8013283123547152
chr18	335400	336400	3.0654876671696787
chr18	335500	336500	2.9137218239733267
chr18	335600	336600	3.0103358114824124
chr18	335700	336700	2.5806692715084187
chr18	335800	336800	2.4653193364281263
chr18	335900	336900	2.0768732806308883
chr18	336000	337000	2.13041723005387
chr18	336100	337100	1.6457437123739498
chr18	336200	337200	2.0229976596442167
chr18	336300	337300	1.6904891884740816
chr18	336400	337400	2.0320291827931314
chr18	336500	337500	2.23331116938886
chr18	336600	337600	2.369325562739233
chr18	336700	337700	2.317472589090353
chr18	336800	337800	2.2381658876958497
chr18	336900	337900	3.3871729852392294
chr18	337000	338000	3.395795588959304
chr18	337100	338100	3.6320139708675945
chr18	337200	338200	3.3729892009921074
chr18	337300	338300	3.441635014330468
chr18	337400	338400	2.925555067386142
chr18	337500	338500	2.7437782643584963
chr18	337600	338600	2.2657733242533
chr18	337700	338700	2.12674392618604
chr18	342300	343300	1.8887132196131733
chr18	342400	343400	1.9902450444150976
chr18	342500	343500	2.0157779202637736
chr18	342600	343600	2.222448100343826
chr18	342700	343700	2.0222364750203616
chr18	342800	343800	2.379482932697913
chr18	342900	343900	2.599167720178956
chr18	343000	344000	2.392790686738723
chr18	343100	344100	1.923599608747913
chr18	343200	344200	2.4748611277502417
chr18	343300	344300	1.6124865113164168
chr18	343400	344400	1.7906584479436172
chr18	343500	344500	2.2026996203358418
chr18	343600	344600	2.2645286644061406
chr18	343700	344700	2.5266252705092027
chr18	343800	344800	2.232442756133904
chr18	343900	344900	2.08965122398113
chr18	344000	345000	2.163922452715066
chr18	344100	345100	2.189622308976182
chr18	344200	345200	1.8228166408799824
chr18	344800	345800	0.8164889707606541
chr18	344900	345900	0.8007129404765988
chr18	345000	346000	1.2657493717203094
chr18	345100	346100	1.282052059643351
chr18	345200	346200	0.6701521198253089
chr18	345300	346300	0.5364243779546716
chr18	345400	346400	1.3947297036455812
chr18	345500	346500	1.748892729522748
chr18	345600	346600	2.554685597033868
chr18	345700	346700	2.6286158646234026
chr18	345800	346800	3.043318103734004
chr18	345900	346900	3.7283082926907607
chr18	346000	347000	4.012544917817505
chr18	346100	347100	4.169212878324858
chr18	346200	347200	4.9548306997642015
chr18	346300	347300	5.357821798549167
chr18	346400	347400	4.691364698656847
chr18	346500	347500	3.786059691103414
chr18	346600	347600	2.9301225129891937
chr18	346700	347700	3.0468877522465263
chr18	346800	347800	2.845512770830317
chr18	346900	347900	2.4618096901031152
chr18	347000	348000	2.2946764997570224
chr18	347100	348100	2.1059703115713653
chr18	347200	348200	1.9616302548388191
chr18	347300	348300	1.284392926352811
chr18	347400	348400	1.1864162011201451
chr18	347500	348500	1.5518939454839418
chr18	347600	348600	1.9238630095542688
chr18	347700	348700	2.0581428941858984
chr18	347800	348800	1.7426781263130624
chr18	347900	348900	1.3823005180705066
chr18	349700	350700	-0.8580156866008853
chr18	349800	350800	-1.2087856675461626
chr18	349900	350900	-1.2146931172550008
chr18	350200	351200	-0.3783520716993685
chr18	351000	352000	2.160254448891505
chr18	351100	352100	2.350913829471266
chr18	351200	352200	2.2633767362972983
chr18	351300	352300	2.1347686794156666
chr18	351400	352400	2.137565364862561
chr18	351500	352500	2.5091502631633733
chr18	351600	352600	2.068680331507527
chr18	351700	352700	1.9388825652544863
chr18	351800	352800	1.731135285848722
chr18	351900	352900	1.8244361071599755
chr18	352000	353000	1.4786095312848953
chr18	352100	353100	1.3027998945648125
chr18	352200	353200	1.8915029093791351
chr18	352300	353300	2.044320408979333
chr18	352400	353400	2.1951310488162843
chr18	352500	353500	2.9760590535509097
chr18	352600	353600	2.5406424993153025
chr18	352700	353700	2.733321456328726
chr18	352800	353800	3.2910006935852665
chr18	352900	353900	3.250397128842569
chr18	353000	354000	2.622245361192813
chr18	353100	354100	2.691922042613681
chr18	353200	354200	2.40302002954594
chr18	353300	354300	2.0080110855876296
chr18	353400	354400	1.6253438838565917
chr18	353500	354500	0.5232871294906423
chr18	353600	354600	1.4498115223693484
chr18	353700	354700	1.879538948947728
chr18	353800	354800	1.128466600292476
chr18	353900	354900	0.7890572819992686
chr18	354000	355000	1.6663601518871591
chr18	354100	355100	1.044048049437867
chr18	354200	355200	1.4858773087093395
chr18	354300	355300	2.1398000060738056
chr18	354400	355400	2.44370891896883
chr18	354500	355500	2.660214659163412
chr18	354600	355600	2.7309798133393297
chr18	354700	355700	2.4711629176546652
chr18	354800	355800	2.9521713871867346
chr18	354900	355900	3.1233635730563893
chr18	355000	356000	2.781628686118366
chr18	355100	356100	3.0231439293669373
chr18	355200	356200	2.8950305976103086
chr18	355300	356300	2.1207555175263804
chr18	355400	356400	1.907809453122796
chr18	355500	356500	2.0240099824392
chr18	355600	356600	2.137808040607229
chr18	355700	356700	2.7203488243871163
chr18	355800	356800	2.674165464729377
chr18	355900	356900	3.008957757699712
chr18	356000	357000	2.6272949860299044
chr18	356100	357100	2.086038175930604
chr18	356200	357200	2.241747593538637
chr18	356300	357300	2.26669580699942
chr18	356400	357400	2.253247623057605
chr18	356500	357500	1.935501066321228
chr18	356600	357600	1.6151216524888228
chr18	356700	357700	0.8182989857366046
chr18	356800	357800	0.459657338712071
chr18	356900	357900	-0.5358115018134628
chr18	357500	358500	2.473971825650356
chr18	357600	358600	2.530365422504921
chr18	357700	358700	2.520918176003258
chr18	357800	358800	3.0591110693144317
chr18	357900	358900	3.1058800974459864
chr18	358000	359000	2.7075447326813133
chr18	358100	359100	2.5807582081475973
chr18	358200	359200	2.095940589987978
chr18	358300	359300	1.6600458492612613
chr18	358400	359400	1.4870350199021518
chr18	358500	359500	1.0989356794499363
chr18	358600	359600	0.8915897344303252
chr18	358700	359700	0.8600626584671407
chr18	358800	359800	0.3061997617751616
chr18	359100	360100	0.7146240922932677
chr18	359200	360200	0.8665017284762752
chr18	359700	360700	1.1433050058905834
chr18	359800	360800	1.1205734456127223
chr18	359900	360900	1.2340189832013304
chr18	360100	361100	1.2434258069185662
chr18	360200	361200	1.4969627407554684
chr18	360300	361300	1.5400410595259917
chr18	360400	361400	1.3642708498130272
chr18	360500	361500	1.2818410050858664
chr18	360600	361600	1.703814901287652
chr18	360700	361700	1.6620252421044228
chr18	360800	361800	1.7288821726976191
chr18	360900	361900	1.9147503878102223
chr18	361000	362000	1.707450254796568
chr18	361100	362100	2.4225243645305694
chr18	361200	362200	2.0700326198852412
chr18	361300	362300	1.6945542288469817
chr18	361400	362400	2.060021447825746
chr18	361500	362500	3.02146214525342
chr18	361600	362600	3.312205995266836
chr18	361700	362700	3.705614483390797
chr18	361800	362800	3.90729849799432
chr18	361900	362900	4.302475384352697
chr18	362000	363000	4.635287699702907
chr18	362100	363100	3.886243230683942
chr18	362200	363200	3.5380935092983217
chr18	362300	363300	3.3858584762193003
chr18	362400	363400	2.8339341966996687
chr18	362500	363500	1.8313981198031768
chr18	362600	363600	1.5904914311577487
chr18	362700	363700	1.5131909046564376
chr18	362800	363800	1.15073719801697
chr18	362900	363900	0.3832579208014055
chr18	363000	364000	-0.3041045808986828
chr18	363100	364100	0.009665256425358051
chr18	363200	364200	-0.06223789149136705
chr18	363300	364300	0.3453538452906537
chr18	363400	364400	0.06040167461889779
chr18	363500	364500	0.8407243093765645
chr18	363600	364600	0.7738317430515553
chr18	363700	364700	0.4199803300125731
chr18	363800	364800	0.7701467039613749
chr18	363900	364900	0.9980299014844559
chr18	364000	365000	1.2877060178695232
chr18	364100	365100	2.0099671598741216
chr18	364200	365200	2.634989537274579
chr18	364300	365300	2.2288665564549857
chr18	364400	365400	2.5366481233073666
chr18	364500	365500	2.0732772624868
chr18	364600	365600	2.094251619086076
chr18	364700	365700	2.250907141980996
chr18	364800	365800	1.9827321709947712
chr18	364900	365900	2.612073998924773
chr18	365000	366000	3.299807961158608
chr18	365100	366100	2.5954324618803564
chr18	365200	366200	2.467259020564238
chr18	365300	366300	3.1758213641764916
chr18	365400	366400	3.1032905730105376
chr18	365500	366500	3.679430014030168
chr18	365600	366600	3.5310459148467164
chr18	365700	366700	3.681401792847898
chr18	365800	366800	4.382298823413644
chr18	365900	366900	3.996401900936912
chr18	366000	367000	3.930284107918956
chr18	366100	367100	4.1818622551135975
chr18	366200	367200	4.313142273895537
chr18	366300	367300	4.332978126071404
chr18	366400	367400	4.872525924928823
chr18	366500	367500	4.34606943224213
chr18	366600	367600	4.560489799106941
chr18	366700	367700	4.687169144461962
chr18	366800	367800	4.433589106657954
chr18	366900	367900	4.339091533432812
chr18	367000	368000	3.8539460993730246
chr18	367100	368100	3.5855105650578776
chr18	367200	368200	3.185573320301696
chr18	367300	368300	2.7512397339927475
chr18	369500	370500	2.529632696464294
chr18	369600	370600	2.636094068716016
chr18	369700	370700	2.5689138042506605
chr18	369800	370800	2.605276636153401
chr18	369900	370900	2.7346680902329843
chr18	370000	371000	2.1215385185015845
chr18	370100	371100	1.90502762843172
chr18	370200	371200	2.53469649114652
chr18	370300	371300	2.7336725814317013
chr18	370400	371400	2.1301873481849767
chr18	370500	371500	1.5873627121967722
chr18	370600	371600	1.0672969049702905
chr18	370700	371700	0.9002006757820259
chr18	370800	371800	1.3652727173832004
chr18	370900	371900	1.436191599641209
chr18	371000	372000	2.0821661009798533
chr18	371100	372100	2.5249367833232204
chr18	371200	372200	2.3421888899584733
chr18	371300	372300	2.2075767812776337
chr18	371400	372400	2.3651028373131
chr18	371500	372500	2.501479187028893
chr18	371600	372600	2.8496106058597004
chr18	371700	372700	3.2351067125334882
chr18	371800	372800	2.4830048472552524
chr18	371900	372900	2.203931306326385
chr18	372000	373000	1.8770537777426735
chr18	372100	373100	1.6908889181022153
chr18	372200	373200	0.9809029048029384
chr18	372300	373300	0.8005896135750356
chr18	372400	373400	0.9387307649047241
chr18	372500	373500	0.7879457206342194
chr18	372600	373600	0.4042646485888463
chr18	372700	373700	0.16811987269560974
chr18	372800	373800	0.24315382151597786
chr18	372900	373900	0.20600354630298853
chr18	373000	374000	0.14861785636370511
chr18	373100	374100	-0.002596167348895089
chr18	373200	374200	0.23506258835499536
chr18	373300	374300	0.2451439083497615
chr18	373400	374400	0.4562583835752475
chr18	373500	374500	0.7508384996915428
chr18	373600	374600	0.8623256676630479
chr18	373700	374700	1.1899746069472603
chr18	373800	374800	0.9974800791260772
chr18	373900	374900	0.7658020410757609
chr18	374000	375000	0.8206209610571596
chr18	374100	375100	1.3253294849687995
chr18	374200	375200	1.2697451902298704
chr18	374300	375300	1.4727148238513639
chr18	374400	375400	1.6171257244738266
chr18	374500	375500	1.4160468294737567
chr18	374600	375600	1.3475309096351555
chr18	375200	376200	1.2234087683086068
chr18	375300	376300	1.1778638808476292
chr18	375400	376400	1.0661056263049258
chr18	375500	376500	1.2982585464354042
chr18	375600	376600	1.3122582916387182
chr18	375700	376700	1.2986992138897793
chr18	375800	376800	1.2973515409371033
chr18	375900	376900	1.686955109053325
chr18	376900	377900	2.0883828613198148
chr18	377000	378000	2.110248332365105
chr18	377100	378100	2.5504694111031214
chr18	377200	378200	2.5773399941738355
chr18	377300	378300	3.1302693003428965
chr18	377400	378400	2.3809335932294764
chr18	377500	378500	2.252631017757285
chr18	377600	378600	2.5698685110233552
chr18	377700	378700	2.736579046860184
chr18	377800	378800	2.335615230163736
chr18	377900	378900	1.6642203333886902
chr18	378000	379000	1.8683339050053414
chr18	378100	379100	1.6584757217358963
chr18	378200	379200	1.2874939104342
chr18	378300	379300	1.061130920563932
chr18	378400	379400	1.9385981192016524
chr18	378500	379500	1.987695826330968
chr18	378600	379600	1.2303071380018082
chr18	378700	379700	1.3333720334809205
chr18	378800	379800	1.8422037903073392
chr18	378900	379900	2.474719306282407
chr18	379000	380000	2.673011852007758
chr18	379100	380100	3.0733428493694386
chr18	379200	380200	3.543789040191496
chr18	379300	380300	3.907903205970747
chr18	379400	380400	3.5699564418485887
chr18	379500	380500	3.297112359063514
chr18	379600	380600	3.884527880911056
chr18	379700	380700	4.025053705156279
chr18	379800	380800	3.0094048782754137
chr18	379900	380900	3.2236433562446023
chr18	380000	381000	2.7201521653617045
chr18	380100	381100	2.1169159929380705
chr18	380200	381200	2.1451175787027643
chr18	380300	381300	1.5737487785598625
chr18	380400	381400	1.6942858084570678
chr18	380500	381500	1.965056852696375
chr18	380600	381600	1.6315369879638937
chr18	380700	381700	1.6746078576831316
chr18	380800	381800	2.3109388754773263
chr18	380900	381900	1.4678765692611868
chr18	381000	382000	1.6530251726548069
chr18	381100	382100	1.9894102661580224
chr18	381200	382200	2.237898013243957
chr18	381300	382300	1.9373329771467969
chr18	381400	382400	1.842222246667935
chr18	381500	382500	1.7185506179043981
chr18	381600	382600	2.310485562849247
chr18	381700	382700	1.6849235393864728
chr18	381800	382800	1.668368580253626
chr18	381900	382900	1.7657218093232891
chr18	382000	383000	1.6136927621593922
chr18	382100	383100	1.374971534325375
chr18	382200	383200	0.9629936651851844
chr18	382300	383300	1.0577640526723138
chr18	382400	383400	1.2274373018405134
chr18	382500	383500	0.7580991046633376
chr18	382600	383600	0.5682795948503229
chr18	382700	383700	0.5623029214080485
chr18	382800	383800	0.8441911094630162
chr18	382900	383900	1.1500349062075037
chr18	383000	384000	1.3391019645421192
chr18	383100	384100	1.5531243200011553
chr18	383200	384200	2.3247152350305083
chr18	383300	384300	2.522455647191681
chr18	383400	384400	2.5997238042572524
chr18	383500	384500	2.9326878303365764
chr18	383600	384600	2.4623033950551427
chr18	383700	384700	3.4937187291776945
chr18	383800	384800	3.1080400978951563
chr18	383900	384900	3.122084755793314
chr18	384000	385000	3.176824240996557
chr18	384100	385100	2.993534937752357
chr18	384200	385200	2.256813359674228
chr18	384300	385300	2.255171033194584
chr18	385400	386400	1.715492356908208
chr18	385500	386500	1.974802431479714
chr18	385600	386600	1.6777451578851568
chr18	385700	386700	1.6503566351982255
chr18	385800	386800	1.1971920637043891
chr18	385900	386900	1.2839694053328738
chr18	386000	387000	2.452647490579987
chr18	386100	387100	2.934901617543688
chr18	386200	387200	3.6655149935079225
chr18	386300	387300	3.443035644894741
chr18	386400	387400	3.195356944506325
chr18	386500	387500	3.4120981664495362
chr18	386600	387600	3.2246439779135265
chr18	386700	387700	2.7377907386076705
chr18	386800	387800	3.055163842005338
chr18	386900	387900	2.8979478930902864
chr18	387000	388000	2.320399975134764
chr18	387100	388100	1.7098611630864964
chr18	387200	388200	0.8321505054545287
chr18	387300	388300	1.353001043692102
chr18	387400	388400	1.6470612790764154
chr18	387500	388500	1.3632104504839118
chr18	387600	388600	1.6837818249132666
chr18	387700	388700	1.8963322979877468
chr18	387800	388800	2.1242021653163583
chr18	387900	388900	2.1557232564573847
chr18	388000	389000	2.249350089739316
chr18	388100	389100	2.741367656683204
chr18	388200	389200	2.8670812609241967
chr18	388300	389300	3.0581106129257916
chr18	388400	389400	2.954415782719353
chr18	388500	389500	2.8292321722839966
chr18	388600	389600	2.2662327444403583
chr18	388700	389700	2.036776873295889
chr18	388800	389800	2.2192539126991124
chr18	388900	389900	2.0975561144459967
chr18	389000	390000	1.6329876565703159
chr18	389100	390100	1.0630045227234821
chr18	389200	390200	1.481343471873833
chr18	389300	390300	1.5390829579472698
chr18	389400	390400	1.8501521167707369
chr18	389500	390500	1.9626618326484688
chr18	389600	390600	2.3841372799626206
chr18	389700	390700	2.795876551724788
chr18	389800	390800	2.7649241497344397
chr18	390400	391400	3.256923525949764
chr18	390500	391500	3.0735697589195325
chr18	390600	391600	3.0331453818623206
chr18	390700	391700	2.72722992002832
chr18	390800	391800	2.179294568861366
chr18	390900	391900	2.085296930147448
chr18	391000	392000	2.26121698574556
chr18	391100	392100	1.7452654946277577
chr18	391200	392200	1.3938557785060546
chr18	391300	392300	0.7388247451103656
chr18	391400	392400	1.242886424632576
chr18	391500	392500	1.1513816015905158
chr18	391600	392600	0.8849045135837804
chr18	391700	392700	0.4693201572669097
chr18	391800	392800	0.6544911015997951
chr18	391900	392900	-0.08488707568127966
chr18	392000	393000	-0.5979402746576046
chr18	392100	393100	-0.11858389062452195
chr18	392200	393200	0.061928324511983074
chr18	392300	393300	0.5808682447119851
chr18	392400	393400	0.6099874302753884
chr18	392500	393500	1.0279919634946424
chr18	392600	393600	1.2098000709516794
chr18	392700	393700	1.617107022056093
chr18	392800	393800	1.575700362394041
chr18	392900	393900	1.8526210424433145
chr18	393000	394000	1.9538099263033282
chr18	393100	394100	1.8739926807580367
chr18	393200	394200	1.9330317778374118
chr18	398800	399800	3.2836991292236792
chr18	398900	399900	3.7933814765250937
chr18	399000	400000	4.026566305772169
chr18	399100	400100	4.346347859499414
chr18	399200	400200	4.418835044809783
chr18	399300	400300	4.088797281541939
chr18	399400	400400	4.201440133572886
chr18	399500	400500	4.414765022787777
chr18	399600	400600	3.8676615031683808
chr18	399700	400700	3.982886418529833
chr18	399800	400800	3.27699233939121
chr18	399900	400900	2.8514660761660577
chr18	400000	401000	2.5639036685174745
chr18	400100	401100	2.162784660318514
chr18	400200	401200	2.0295650438306816
chr18	400300	401300	2.297901855206605
chr18	401000	402000	1.25533846486883
chr18	401100	402100	1.1295702351697288
chr18	401200	402200	1.0501483995930558
chr18	401300	402300	1.02192165111542
chr18	401400	402400	1.8158873533211768
chr18	401500	402500	2.3642431215826742
chr18	401600	402600	2.8410548170620253
chr18	401700	402700	3.04924351974938
chr18	401800	402800	3.3308008252065737
chr18	401900	402900	3.1019448837111345
chr18	402000	403000	3.540720935416271
chr18	402100	403100	3.6507537667489776
chr18	402200	403200	3.9238293543098495
chr18	402300	403300	3.9566109572215176
chr18	402400	403400	3.3392348803665515
chr18	402500	403500	2.8545933379192414
chr18	402600	403600	2.6684747392183867
chr18	402700	403700	2.3884972285862944
chr18	402800	403800	1.7005679182182674
chr18	403800	404800	-0.051092952761892574
chr18	403900	404900	0.6841578799222873
chr18	404000	405000	0.7434568695533799
chr18	404100	405100	1.6047053550025243
chr18	404200	405200	1.798054595412921
chr18	404300	405300	1.8910204448345185
chr18	404400	405400	2.1564590310574387
chr18	404500	405500	2.85044706750944
chr18	404600	405600	3.121929727181867
chr18	404700	405700	2.6560518024734963
chr18	404800	405800	3.8832301952557353
chr18	404900	405900	3.874936489490701
chr18	405000	406000	3.9159699953717957
chr18	405100	406100	3.2396425613291577
chr18	405200	406200	3.0154090668366544
chr18	405300	406300	3.2218771395204784
chr18	405400	406400	3.262707253107453
chr18	405500	406500	2.9867555968542248
chr18	405600	406600	3.2253870074426287
chr18	405700	406700	3.3310190261692405
chr18	405800	406800	2.048207987957148
chr18	407400	408400	2.9802637378999117
chr18	407500	408500	3.3361629996173967
chr18	407600	408600	3.6051983942482453
chr18	407700	408700	3.260236946479491
chr18	407800	408800	3.766286280017791
chr18	407900	408900	4.215031407518801
chr18	408000	409000	4.327774555964875
chr18	408100	409100	4.2452673202181135
chr18	408200	409200	3.4889463945199006
chr18	408300	409300	3.4275959449565034
chr18	408400	409400	3.345015243079787
chr18	408500	409500	2.643119996831166
chr18	408600	409600	2.2700224566770384
chr18	408700	409700	2.074244699225145
chr18	408800	409800	1.6284034571775832
chr18	408900	409900	0.9949031699195948
chr18	409000	410000	0.8352605433908422
chr18	409100	410100	0.912563900879578
chr18	409200	410200	1.5523258496219539
chr18	409300	410300	1.1612234037868574
chr18	409400	410400	1.2277239751544036
chr18	409500	410500	2.0347193596691
chr18	409600	410600	2.103193097912752
chr18	409700	410700	2.676654118969985
chr18	409800	410800	2.6595580049581944
chr18	409900	410900	2.788240589194843
chr18	410000	411000	2.6835146312530505
chr18	410100	411100	2.8073763143730184
chr18	410200	411200	1.7659473773193224
chr18	410300	411300	1.6510438173209323
chr18	410400	411400	1.1511792277445738
chr18	410500	411500	0.5974534748169624
chr18	410600	411600	0.44190684910416095
chr18	410700	411700	0.02148078576378528
chr18	413600	414600	1.3290142941645078
chr18	413700	414700	1.4878351774269318
chr18	413800	414800	1.4899064072840094
chr18	413900	414900	1.5743062440868971
chr18	414000	415000	1.576444621912388
chr18	414100	415100	1.598394564745086
chr18	414200	415200	1.4480144146777152
chr18	414300	415300	2.2660755054600097
chr18	414400	415400	1.5173651072995566
chr18	414500	415500	1.6325033276055991
chr18	414600	415600	1.6219252334130607
chr18	414700	415700	1.5064731400217328
chr18	414800	415800	2.008215948572832
chr18	414900	415900	2.3772888343712717
chr18	415000	416000	2.8671145808313043
chr18	415100	416100	3.3595001287180515
chr18	415200	416200	3.163130564382961
chr18	415300	416300	2.125682316744661
chr18	415400	416400	1.7403266156585664
chr18	415500	416500	2.0803530096510934
chr18	415600	416600	2.0206984540665083
chr18	415700	416700	2.30031303614431
chr18	415800	416800	1.8562926283739989
chr18	415900	416900	1.7086372214856869
chr18	416000	417000	0.35593411423252785
chr18	416100	417100	0.17897260003419374
chr18	416200	417200	0.8265967454529777
chr18	416300	417300	1.6073961117382232
chr18	416400	417400	2.453228577414694
chr18	416500	417500	1.8669123713162008
chr18	416600	417600	2.1300149064001803
chr18	416700	417700	1.896459374122732
chr18	416800	417800	2.001312851433154
chr18	416900	417900	1.877762467314556
chr18	417000	418000	2.9729914728995763
chr18	417100	418100	2.488331883057905
chr18	417200	418200	2.0925424591881883
chr18	419000	420000	1.287837129880717
chr18	419100	420100	1.8290550979290303
chr18	419200	420200	1.7332231651086325
chr18	419300	420300	1.6821145479042119
chr18	419400	420400	1.7363638315165968
chr18	419500	420500	1.8229280169745827
chr18	419600	420600	1.3122481958814098
chr18	419700	420700	0.7999530729734011
chr18	419800	420800	0.7299774162819479
chr18	419900	420900	0.8695803221269351
chr18	420000	421000	0.6346634817823955
chr18	420100	421100	-0.01002471060091342
chr18	420200	421200	-0.22115341680441444
chr18	420300	421300	-0.1689663333708347
chr18	420400	421400	-0.20344439385708327
chr18	420500	421500	-0.288800127228442
chr18	420600	421600	-0.11313217124346828
chr18	420700	421700	0.11867904669465988
chr18	420800	421800	0.8770170463412613
chr18	420900	421900	0.9534251440288446
chr18	421000	422000	0.6529792193541458
chr18	421100	422100	0.5879629383323409
chr18	421200	422200	1.1181886768055571
chr18	421300	422300	1.6416534228775734
chr18	421400	422400	1.928600339333936
chr18	421500	422500	2.2058662674301925
chr18	421600	422600	2.3317155018429534
chr18	421700	422700	2.039189668165778
chr18	421800	422800	1.5590273687056857
chr18	421900	422900	1.5668808750311245
chr18	422000	423000	2.1176446944409753
chr18	422100	423100	2.226415472437624
chr18	422600	423600	-0.4653819586753746
chr18	422700	423700	0.5085810094383322
chr18	422800	423800	0.5074909077696412
chr18	422900	423900	0.5971179843721887
chr18	423000	424000	0.9021463013714789
chr18	423100	424100	1.7837355959369816
chr18	423200	424200	1.6414328235166515
chr18	423300	424300	1.6875685344701898
chr18	423400	424400	1.526335449853775
chr18	423500	424500	2.1680040618406147
chr18	423600	424600	2.8902283323118834
chr18	423700	424700	2.5394339933783043
chr18	423800	424800	2.67338457150995
chr18	423900	424900	2.878693390500028
chr18	424000	425000	3.0712929941647973
chr18	424100	425100	1.8469697768215816
chr18	424200	425200	1.9238934038057776
chr18	424300	425300	1.574511143234293
chr18	424400	425400	1.2460133233608277
chr18	424500	425500	1.6520813070158868
chr18	424600	425600	1.1890545451439112
chr18	424700	425700	0.9170037269677248
chr18	424800	425800	0.8028196656069682
chr18	424900	425900	0.4562591521025789
chr18	425000	426000	-0.24930944321943022
chr18	425100	426100	0.11671925923344535
chr18	425200	426200	-0.0966611165514232
chr18	425300	426300	-0.03293379392126553
chr18	425400	426400	0.06470891846291714
chr18	425500	426500	-0.2998373606762631
chr18	425600	426600	-0.04717342709621398
chr18	425900	426900	1.8916350088264653
chr18	426000	427000	2.165658672099519
chr18	426100	427100	2.5835383219797667
chr18	426200	427200	3.012752224070224
chr18	426300	427300	3.404252906253201
chr18	426400	427400	3.7052289982154254
chr18	426500	427500	4.1089672267858575
chr18	426600	427600	3.8048605966815017
chr18	426700	427700	3.9808997925649887
chr18	426800	427800	3.3788592474677497
chr18	426900	427900	3.5487829386056213
chr18	427000	428000	3.58139714971253
chr18	427100	428100	3.3585682140282334
chr18	427200	428200	3.4826145938830284
chr18	427300	428300	2.833180585806834
chr18	427400	428400	2.4326623939482577
chr18	427500	428500	1.899412810138084
chr18	427600	428600	2.3821300484384493
chr18	427700	428700	1.9724178016299119
chr18	427800	428800	2.0776841360413503
chr18	427900	428900	1.345668225982385
chr18	428800	429800	1.5386618957821554
chr18	428900	429900	1.698550438028949
chr18	429000	430000	1.9232022999194296
chr18	429100	430100	2.406239489048088
chr18	429200	430200	2.1388180085021093
chr18	429300	430300	2.274148497010381
chr18	429400	430400	2.428561592502997
chr18	429500	430500	1.9417825641210524
chr18	429600	430600	2.3253962570521813
chr18	429700	430700	2.132831322872609
chr18	429800	430800	1.8213182330528561
chr18	429900	430900	1.6790508703306783
chr18	430000	431000	1.8771049549265069
chr18	430100	431100	1.6170625322941807
chr18	430200	431200	2.062745996029841
chr18	430300	431300	2.3237818001333914
chr18	430400	431400	2.3461134090121423
chr18	430500	431500	1.9661622410321848
chr18	430600	431600	2.400114391883029
chr18	430700	431700	1.7727033549192002
chr18	430800	431800	2.0459714082626332
chr18	430900	431900	1.750640419736738
chr18	431000	432000	1.2407926745401148
chr18	431100	432100	0.9753963044510792
chr18	431200	432200	0.6639679275360223
chr18	431300	432300	0.1133622246340565
chr18	431400	432400	0.05073359273339116
chr18	431500	432500	0.5914121071026408
chr18	431600	432600	-0.18398068941351026
chr18	431700	432700	0.3903248413965921
chr18	432300	433300	1.5633109917048749
chr18	432400	433400	1.7982605124572222
chr18	432500	433500	2.053943610228428
chr18	432600	433600	1.4499145106515554
chr18	432700	433700	2.093273119301165
chr18	432800	433800	2.322805116321413
chr18	432900	433900	2.301046637526856
chr18	436800	437800	1.988887987831984
chr18	436900	437900	2.5339048764036862
chr18	437000	438000	2.539193565248527
chr18	437100	438100	2.55989009363348
chr18	437200	438200	2.511619218679205
chr18	437300	438300	2.5574782633887136
chr18	437400	438400	2.7430672767071065
chr18	437500	438500	2.8636640647495875
chr18	437600	438600	2.174116675523364
chr18	437700	438700	2.3249091336528216
chr18	437800	438800	2.5840632046641687
chr18	438900	439900	1.9444379899105508
chr18	439000	440000	1.7273142154754082
chr18	439100	440100	1.4519951942884697
chr18	439300	440300	2.4786181974490846
chr18	439400	440400	2.691403869134826
chr18	439500	440500	2.50166357623445
chr18	439600	440600	2.8675619619860666
chr18	439700	440700	2.6978099819255443
chr18	439800	440800	2.3634378732196053
chr18	439900	440900	2.68047593782803
chr18	440000	441000	2.1339900706649115
chr18	440100	441100	1.7486768905487864
chr18	440200	441200	1.55776534042072
chr18	440300	441300	1.4909664524869881
chr18	440600	441600	0.7118708539030408
chr18	441900	442900	2.0671437644162385
chr18	442000	443000	2.274224290590908
chr18	443100	444100	0.3777821399032061
chr18	443200	444200	1.1718724053754106
chr18	443300	444300	1.6057703947753517
chr18	443400	444400	1.42920694193239
chr18	443500	444500	1.5037020468944668
chr18	443600	444600	1.6926868823712506
chr18	443700	444700	1.45241491068484
chr18	443800	444800	1.0319824342048458
chr18	443900	444900	1.7359234253057088
chr18	444000	445000	2.338871010568715
chr18	444100	445100	1.7589215374838212
chr18	444200	445200	1.6397232181762131
chr18	444300	445300	1.7063650451972188
chr18	444400	445400	2.062091880969892
chr18	444500	445500	2.4262285290420254
chr18	444600	445600	2.5617308874817457
chr18	446500	447500	2.975747061653823
chr18	446600	447600	2.5785500595848863
chr18	446700	447700	2.6717193686894043
chr18	446800	447800	2.4637734180691155
chr18	446900	447900	2.5162279925819524
chr18	447000	448000	2.7120824659960765
chr18	447100	448100	2.224329050630712
chr18	447200	448200	2.3144515277534743
chr18	447300	448300	1.5738044572415162
chr18	447400	448400	0.27968664458940723
chr18	447500	448500	-0.2533106866956206
chr18	447600	448600	1.241695759855001
chr18	447700	448700	1.1630547991540705
chr18	447800	448800	1.447160565602193
chr18	447900	448900	1.9143317542959568
chr18	448000	449000	2.0779189647473557
chr18	448100	449100	2.4997506626689407
chr18	448200	449200	2.4658471193142506
chr18	448300	449300	2.632079836051918
chr18	448400	449400	2.67816827264224
chr18	448500	449500	2.7226738643511847
chr18	448600	449600	2.212798726102159
chr18	448700	449700	2.3835691804785486
chr18	448800	449800	2.3506150972574424
chr18	448900	449900	1.9527427391727001
chr18	449000	450000	1.6596548239903213
chr18	449100	450100	0.9484346802595446
chr18	449200	450200	0.7832517407542995
chr18	449700	450700	0.5870313398212947
chr18	449800	450800	0.4584651047265039
chr18	449900	450900	0.4710138585999388
chr18	450000	451000	0.3874818805674642
chr18	450100	451100	0.465182707135784
chr18	450200	451200	0.5495620166561375
chr18	450300	451300	0.7964641176343791
chr18	450400	451400	0.12241483160723585
chr18	450500	451500	1.1950151325339544
chr18	450600	451600	1.4430670463055222
chr18	450700	451700	1.3627879582046407
chr18	450800	451800	1.136907530721581
chr18	450900	451900	1.2108036564995897
chr18	451000	452000	1.308981739795408
chr18	451100	452100	1.2719379548028569
chr18	451200	452200	1.227094258012773
chr18	451300	452300	0.8866669929413654
chr18	451400	452400	1.5346030323311275
chr18	451500	452500	1.0981822606995306
chr18	451600	452600	0.5834718375337541
chr18	451700	452700	1.090286907926062
chr18	452800	453800	0.9852117830661572
chr18	452900	453900	1.1242155735976709
chr18	453000	454000	1.8537819758061527
chr18	453100	454100	1.9396212579513328
chr18	453200	454200	1.4303378302603005
chr18	453300	454300	2.1145743256747243
chr18	453400	454400	2.9188527387512795
chr18	453500	454500	2.6047462003919057
chr18	453600	454600	2.1308104128278536
chr18	453700	454700	2.096674245444773
chr18	453800	454800	2.2474753860707097
chr18	453900	454900	2.2205400657053267
chr18	454000	455000	1.61696878617012
chr18	454100	455100	2.0050156907511787
chr18	454200	455200	2.756243183530522
chr18	455300	456300	0.8439517787181069
chr18	455400	456400	0.5701306056006288
chr18	455500	456500	1.3744005811267743
chr18	455600	456600	1.611719866559616
chr18	455700	456700	1.9132913215986844
chr18	455800	456800	2.700170415115992
chr18	455900	456900	3.211502639397129
chr18	456000	457000	3.941774047645633
chr18	456100	457100	3.9605638270809935
chr18	456200	457200	3.7199032758504114
chr18	456300	457300	3.76797976071702
chr18	456400	457400	4.2340931033357565
chr18	456500	457500	3.023818096855272
chr18	456600	457600	2.9722882752010267
chr18	456700	457700	2.902759025606493
chr18	456800	457800	3.2712376864792803
chr18	456900	457900	2.9684906628038825
chr18	457000	458000	2.2012455959115727
chr18	457100	458100	1.7204418454364632
chr18	457200	458200	1.6375036372871443
chr18	457300	458300	1.1680701204971768
chr18	457400	458400	0.7003837525795419
chr18	457500	458500	1.6787421676152063
chr18	459000	460000	2.0199409372765946
chr18	459100	460100	2.8992803923919506
chr18	459200	460200	2.508352000284852
chr18	459300	460300	2.993196138364961
chr18	459400	460400	3.424633587912856
chr18	459500	460500	3.7084558235742353
chr18	459600	460600	3.291537120543222
chr18	459700	460700	3.0157015791467416
chr18	460100	461100	1.4800267223134491
chr18	460200	461200	1.9849222407339242
chr18	460300	461300	1.3941783576099562
chr18	460400	461400	0.9323905257427249
chr18	462900	463900	0.978367782367695
chr18	463000	464000	1.4106799545604594
chr18	463100	464100	1.5196565206571355
chr18	463200	464200	1.1556189574395517
chr18	463300	464300	0.6815103504194957
chr18	463400	464400	1.0383603760495963
chr18	463500	464500	1.595846156197677
chr18	463600	464600	1.8369469764471238
chr18	463700	464700	1.834968655749248
chr18	463800	464800	2.3755843773703265
chr18	463900	464900	1.7855922150856864
chr18	464000	465000	1.1250199327450865
chr18	464100	465100	1.2259516427927342
chr18	464200	465200	1.1374143206247893
chr18	464300	465300	1.8578700355543991
chr18	464400	465400	0.777038514397539
chr18	464500	465500	0.931763197934153
chr18	464600	465600	0.8542690860219132
chr18	464700	465700	0.4805931927777916
chr18	464800	465800	0.6376879268053471
chr18	464900	465900	0.5418944929373485
chr18	465000	466000	0.5745032509335702
chr18	465100	466100	0.6553794744154241
chr18	465200	466200	0.9200909434272816
chr18	465300	466300	0.3094896152980375
chr18	465400	466400	1.369751314410066
chr18	465500	466500	1.0192819956252537
chr18	465600	466600	0.5170394770508115
chr18	465700	466700	0.939328202465206
chr18	465800	466800	0.9552334206733174
chr18	465900	466900	1.6672956522438782
chr18	466000	467000	2.318357553131085
chr18	466100	467100	1.4544725784298111
chr18	466200	467200	2.2254384086969043
chr18	466300	467300	2.993503499856596
chr18	466400	467400	2.8176282412335003
chr18	466500	467500	2.243502611715811
chr18	466600	467600	2.5299473245926234
chr18	466700	467700	2.3407947506418827
chr18	466800	467800	1.8590903828176608
chr18	466900	467900	1.4870164350967348
chr18	467000	468000	1.0494462899902455
chr18	467100	468100	1.6795840870120802
chr18	467200	468200	0.6114703412698916
chr18	470300	471300	1.5741742834748518
chr18	470400	471400	0.9696771490495212
chr18	470500	471500	0.8494321174910516
chr18	470600	471600	0.8207535416875438
chr18	470700	471700	0.09133591598571306
chr18	470800	471800	0.3989822925032997
chr18	470900	471900	0.0840777677235924
chr18	471000	472000	0.09386112069870085
chr18	471100	472100	0.9773306848439628
chr18	471200	472200	1.1167213776753848
chr18	471300	472300	1.1195458484220564
chr18	471400	472400	1.5147064910013586
chr18	471500	472500	1.757348169129931
chr18	471600	472600	1.8991989856164493
chr18	472700	473700	1.9902441086054576
chr18	472800	473800	1.6304874423981073
chr18	472900	473900	1.7666327285187284
chr18	473000	474000	2.004880814101036
chr18	473100	474100	1.4137641242908516
chr18	473200	474200	1.3055948106487738
chr18	473300	474300	1.5560582435653438
chr18	473400	474400	1.44907186492123
chr18	473500	474500	1.70716154484846
chr18	473600	474600	1.819892154035852
chr18	473700	474700	1.5290909443162504
chr18	473800	474800	2.0160755119935088
chr18	473900	474900	1.8406049078291704
chr18	474000	475000	2.033266877024019
chr18	474100	475100	2.3678857062453704
chr18	474200	475200	2.4770425674398457
chr18	474300	475300	2.6712191481086967
chr18	474400	475400	3.115897974571366
chr18	474500	475500	2.731989132578684
chr18	474600	475600	2.6183496045971077
chr18	474700	475700	2.7398875187767016
chr18	474800	475800	2.5506981036400687
chr18	474900	475900	3.2825699854080543
chr18	475000	476000	3.027258273978729
chr18	475100	476100	2.6352583941585443
chr18	475200	476200	2.4731979429143216
chr18	475300	476300	1.998250614675408
chr18	475400	476400	1.4724764165408657
chr18	475500	476500	2.272165611451221
chr18	475600	476600	2.540172187362925
chr18	475700	476700	2.447210516541995
chr18	475800	476800	2.2998157826264203
chr18	475900	476900	1.6063128909259072
chr18	476000	477000	0.9901041063961575
chr18	476100	477100	0.961510948659932
chr18	476200	477200	0.9127672223750114
chr18	476300	477300	1.4288153952774882
chr18	476400	477400	2.389310122491105
chr18	476500	477500	2.118747739117574
chr18	476600	477600	2.1493786446346563
chr18	476700	477700	1.914104777559705
chr18	476800	477800	2.503295012814968
chr18	476900	477900	2.883403531720645
chr18	477000	478000	3.142120472228725
chr18	477100	478100	3.421471472714943
chr18	477200	478200	3.4150000497529964
chr18	477300	478300	3.079476222511296
chr18	477400	478400	2.7280563635599053
chr18	477500	478500	2.611763218072786
chr18	477600	478600	2.6588125960175097
chr18	477700	478700	2.8807333364159784
chr18	477800	478800	2.065844443028145
chr18	477900	478900	1.6677255428972635
chr18	478000	479000	1.9558045084595777
chr18	478100	479100	1.7104825715640468
chr18	478200	479200	2.1451173891376607
chr18	478300	479300	1.7403118316751265
chr18	478400	479400	1.4577494499883623
chr18	478500	479500	1.4152320263090945
chr18	478600	479600	1.2474576051495732
chr18	478700	479700	1.6591479234735669
chr18	478800	479800	2.4652807084157184
chr18	478900	479900	2.9249541342174035
chr18	479000	480000	3.1263587364205
chr18	479100	480100	3.4904378997097014
chr18	479200	480200	3.3782246884435967
chr18	479300	480300	3.795408157280503
chr18	479400	480400	4.102134939599346
chr18	479500	480500	4.0976026956015215
chr18	479600	480600	3.946961491563998
chr18	479700	480700	4.0720577143720185
chr18	479800	480800	3.8213597122783667
chr18	479900	480900	4.049512150652511
chr18	480000	481000	4.079745082076912
chr18	480100	481100	3.8977255153392623
chr18	480200	481200	4.096518914496484
chr18	480300	481300	4.170678817499002
chr18	480400	481400	4.236285054099045
chr18	480500	481500	3.821148156829515
chr18	480600	481600	3.7108831252277983
chr18	480700	481700	3.4456738083335896
chr18	480800	481800	2.7049050293084598
chr18	480900	481900	2.6489807026891445
chr18	481000	482000	1.949123879281118
chr18	481100	482100	2.066519380755321
chr18	482800	483800	0.4758810106099873
chr18	482900	483900	0.7520545247067056
chr18	483000	484000	0.7085458845284468
chr18	483100	484100	1.4091195119600288
chr18	483200	484200	1.5636608793408762
chr18	483300	484300	1.1817638367187149
chr18	483400	484400	0.7130476494428174
chr18	483500	484500	0.4529884333713316
chr18	483600	484600	0.7158859804290514
chr18	483700	484700	0.8593967145858062
chr18	483800	484800	1.4348058369496388
chr18	483900	484900	1.1372348273905248
chr18	484000	485000	1.719306610686427
chr18	484100	485100	1.8765966139491423
chr18	484200	485200	1.6155330694234231
chr18	484300	485300	1.4274260067058693
chr18	484400	485400	1.729632202486147
chr18	484500	485500	1.7577670652312414
chr18	484600	485600	1.7423907894559685
chr18	484700	485700	1.6434576617917454
chr18	484800	485800	1.3023392788231714
chr18	484900	485900	1.4340727074838429
chr18	485000	486000	0.816763357867294
chr18	486800	487800	1.1497467877562308
chr18	486900	487900	0.9769629413610268
chr18	487000	488000	1.4314400648093222
chr18	487100	488100	1.054915018743504
chr18	487200	488200	1.3728693321479588
chr18	487300	488300	1.5150147706196664
chr18	487400	488400	1.5121213478747608
chr18	487500	488500	1.06261509621028
chr18	487600	488600	0.4236199188233822
chr18	487700	488700	0.2750624613206497
chr18	487800	488800	0.4619094536533594
chr18	488200	489200	0.4079277250104855
chr18	488300	489300	0.2737760021897469
chr18	488400	489400	0.3047274422152131
chr18	488500	489500	0.9800687563702288
chr18	488600	489600	1.4612539184803308
chr18	488700	489700	1.3816668681519169
chr18	488800	489800	1.4146704455372356
chr18	488900	489900	1.3594565022138505
chr18	489000	490000	2.412332587525498
chr18	489100	490100	2.7400090582173133
chr18	489200	490200	2.601466208509144
chr18	489300	490300	2.7457234738354965
chr18	489400	490400	2.699064697917878
chr18	489500	490500	2.4385336462839566
chr18	489600	490600	2.32702854394506
chr18	489700	490700	2.3794959306879693
chr18	491700	492700	1.4299966832593192
chr18	491800	492800	1.4436116908003032
chr18	491900	492900	1.7331444873785242
chr18	492000	493000	2.0323137816595347
chr18	492100	493100	2.158004313899024
chr18	492200	493200	2.2968015777428383
chr18	492300	493300	2.45759674671556
chr18	492400	493400	2.6626606920362184
chr18	492500	493500	2.476882688664974
chr18	492600	493600	2.4683336013563117
chr18	492700	493700	2.20346412115685
chr18	492800	493800	2.1525421856563067
chr18	492900	493900	1.8427390694433703
chr18	493000	494000	1.5273545096300172
chr18	494800	495800	-1.424278557400784
chr18	494900	495900	-1.5979146862286604
chr18	495000	496000	-1.718681116535757
chr18	495100	496100	-1.6884306293279117
chr18	495200	496200	-1.5518242513829836
chr18	495300	496300	-1.002714004735104
chr18	495400	496400	-1.4367701143621314
chr18	495500	496500	-1.4247286476808867
chr18	495600	496600	-1.3775435538761232
chr18	495700	496700	-1.0891739311038406
chr18	497100	498100	1.7711277287526923
chr18	497200	498200	2.0163065542965497
chr18	497300	498300	1.7971009044785324
chr18	498200	499200	0.7164034818640818
chr18	498300	499300	0.884454061934082
chr18	498400	499400	1.097310289551188
chr18	498500	499500	1.3573818646780649
chr18	498600	499600	1.7036118080706988
chr18	498700	499700	1.897496853970136
chr18	498800	499800	1.4330865776918915
chr18	498900	499900	1.6663748805825591
chr18	499300	500300	2.840092178431165
chr18	499400	500400	3.0695128040375934
chr18	499500	500500	3.4544796211737125
chr18	499600	500600	3.7486800517154575
chr18	499700	500700	4.3112952398445366
chr18	499800	500800	4.320944381198997
chr18	499900	500900	4.428569967314716
chr18	500000	501000	5.292101393324123
chr18	500100	501100	4.667310690104347
chr18	500200	501200	4.270709750778682
chr18	500300	501300	4.229389245401607
chr18	500400	501400	3.8655907217914662
chr18	500500	501500	3.1987510872374667
chr18	500600	501600	2.6674810035609733
chr18	500700	501700	2.406096757004115
chr18	500800	501800	1.8022720835947896
chr18	500900	501900	1.6577756292823649
chr18	501000	502000	1.1494172534489628
chr18	501100	502100	0.6320209805149377
chr18	501200	502200	-0.2025036258913125
chr18	501300	502300	-0.04191759424088081
chr18	502400	503400	1.516357333420766
chr18	502500	503500	2.344801732770628
chr18	502600	503600	1.944858334100917
chr18	502700	503700	2.2165188691562685
chr18	503900	504900	1.1004124315346853
chr18	504000	505000	1.0695001510979694
chr18	504100	505100	1.1817086935204342
chr18	504200	505200	0.905207835344813
chr18	504300	505300	1.6172114804264894
chr18	504400	505400	1.3864743676255236
chr18	504500	505500	1.7263264138775478
chr18	504600	505600	1.5449791397094963
chr18	504700	505700	2.0888633406933
chr18	504800	505800	2.8444325600355955
chr18	504900	505900	2.870817313653196
chr18	505000	506000	2.788787285457408
chr18	505100	506100	3.262666978174259
chr18	505200	506200	3.2152850367027264
chr18	505300	506300	2.711407314255188
chr18	505400	506400	2.9687984267638474
chr18	505500	506500	2.5348726362666767
chr18	505600	506600	2.3466501241292232
chr18	505700	506700	2.0642505525146118
chr18	505800	506800	1.837283929180228
chr18	505900	506900	2.1116353775916816
chr18	506000	507000	2.3291327863979245
chr18	506100	507100	2.0996969470518048
chr18	506200	507200	1.968844894262285
chr18	506300	507300	2.029203937243118
chr18	506400	507400	1.9206421625273933
chr18	506500	507500	2.574424621441718
chr18	506600	507600	2.7364069408399296
chr18	506700	507700	3.0112580427631666
chr18	506800	507800	3.2073655793581146
chr18	506900	507900	2.8866465177911085
chr18	507000	508000	2.7474625925371563
chr18	507100	508100	2.5011927471912707
chr18	507200	508200	2.5411778152832483
chr18	507300	508300	1.9346170740938933
chr18	507400	508400	2.3105728592583152
chr18	507500	508500	2.174498515549568
chr18	507600	508600	1.5760839788899392
chr18	507700	508700	1.231192940612242
chr18	507800	508800	1.1561886851403802
chr18	507900	508900	1.1713408128369247
chr18	508000	509000	1.179912826961787
chr18	508100	509100	1.2857477461900026
chr18	508200	509200	1.5811787298688873
chr18	508300	509300	1.72218056962237
chr18	508400	509400	0.7983982480151054
chr18	508500	509500	0.3321491503822537
chr18	508600	509600	0.42146728238887177
chr18	508700	509700	0.26540962476444546
chr18	508800	509800	0.7909184174468852
chr18	508900	509900	1.1152468974257863
chr18	509000	510000	0.9799303011506831
chr18	509100	510100	0.9286929379799208
chr18	509200	510200	0.7669422770981438
chr18	509300	510300	1.0873620884144386
chr18	509400	510400	1.5849311663183498
chr18	509500	510500	1.473306918786836
chr18	509600	510600	1.5387912349400463
chr18	509700	510700	2.008654689061297
chr18	509800	510800	1.4236848681036522
chr18	509900	510900	1.0698482837203764
chr18	510000	511000	1.2574381314304655
chr18	510100	511100	0.9018358250734304
chr18	510200	511200	1.0714610051404592
chr18	510300	511300	1.1673662070439244
chr18	510400	511400	0.8252699922473158
chr18	510500	511500	1.4315719576709638
chr18	510600	511600	2.1316330964544803
chr18	510700	511700	2.1378184786162624
chr18	510800	511800	2.244310500090412
chr18	510900	511900	1.6320119237356248
chr18	511000	512000	1.5626438348869776
chr18	511100	512100	1.4610511243939999
chr18	511200	512200	0.8792700569828616
chr18	516400	517400	0.7191605307836418
chr18	516500	517500	1.0234365414815108
chr18	516600	517600	0.3582942926209676
chr18	516700	517700	0.6841953597746232
chr18	516800	517800	0.6009011686637946
chr18	516900	517900	-0.15215351243484992
chr18	517000	518000	0.15078230498559453
chr18	517100	518100	-0.4595144933961541
chr18	517200	518200	-0.2516809601542907
chr18	517300	518300	0.07920318396167697
chr18	517400	518400	0.5249902498897149
chr18	517500	518500	0.16861849227909484
chr18	517600	518600	0.9423834249071096
chr18	517700	518700	1.088241450688193
chr18	517800	518800	1.200963435259969
chr18	517900	518900	2.7592879052159023
chr18	518000	519000	3.093601499975003
chr18	518100	519100	3.613802857226935
chr18	518200	519200	3.4075185968874524
chr18	518300	519300	3.7645413142744513
chr18	518400	519400	3.5259030783637164
chr18	518500	519500	3.78628194802673
chr18	518600	519600	3.4771264405853617
chr18	518700	519700	3.2849075119620106
chr18	518800	519800	3.483755971305996
chr18	518900	519900	2.0582432780253117
chr18	519000	520000	1.7510727436829694
chr18	519100	520100	0.9928511396279932
chr18	519200	520200	-0.9228792793967704
chr18	519300	520300	-2.6917418684330148
chr18	519400	520400	-3.1158914910558457
chr18	519500	520500	-2.2993502378717863
chr18	519600	520600	-2.1355292805332367
chr18	519700	520700	-1.6817080414195114
chr18	519800	520800	-2.170717461218917
chr18	519900	520900	-1.5519901671486769
chr18	520000	521000	-1.6544750218797863
chr18	520100	521100	-1.2386181095742532
chr18	520200	521200	0.8447137663420009
chr18	521600	522600	-1.684142944659044
chr18	522600	523600	1.7281759880702352
chr18	522700	523700	2.1669467133256246
chr18	522800	523800	2.6348871749486618
chr18	522900	523900	2.4660170054993613
chr18	523000	524000	2.562345222412491
chr18	523100	524100	2.506618255786174
chr18	523200	524200	2.276185759645001
chr18	523300	524300	1.7776896014094083
chr18	523400	524400	1.251669099961264
chr18	523500	524500	1.8606306572068616
chr18	523600	524600	1.9782717100138456
chr18	523700	524700	1.5978339079785449
chr18	523800	524800	1.2123320429398827
chr18	523900	524900	2.102545593060284
chr18	524000	525000	2.249817890249809
chr18	524100	525100	2.8810583917165307
chr18	524200	525200	3.0654327787336166
chr18	524300	525300	2.9767460916303348
chr18	524400	525400	2.890582215206684
chr18	524500	525500	2.7771221230082377
chr18	524600	525600	2.6752505440777683
chr18	524700	525700	2.5929983859879933
chr18	524800	525800	2.586465462273291
chr18	525500	526500	-3.597174471376311
chr18	525600	526600	-3.0299993265843965
chr18	525700	526700	-2.641597397871128
chr18	525800	526800	-2.013707754135945
chr18	525900	526900	-2.002423168517535
chr18	526000	527000	-1.8740745966417118
chr18	526100	527100	-1.3105233955689646
chr18	526200	527200	-0.06077833520399763
chr18	526300	527300	1.7331348634524952
chr18	526400	527400	1.2177649749120267
chr18	526500	527500	0.8895902954644884
chr18	526600	527600	0.6744137614217575
chr18	526700	527700	0.8160740828393311
chr18	526800	527800	0.3957881824011717
chr18	526900	527900	0.3672709870654255
chr18	527000	528000	0.2382423413341398
chr18	527100	528100	0.478095015439851
chr18	527800	528800	0.3229611280306369
chr18	527900	528900	0.9894567906287424
chr18	528000	529000	1.857686462239425
chr18	528100	529100	2.0481168494382014
chr18	528200	529200	2.938377937636304
chr18	528300	529300	3.3866565026115025
chr18	528400	529400	2.7910061428352355
chr18	528500	529500	2.8051212093706948
chr18	528600	529600	2.842827546600364
chr18	528700	529700	2.702977093353073
chr18	528800	529800	3.0033985518364665
chr18	528900	529900	2.5674613035421356
chr18	529000	530000	2.2561338534013085
chr18	529100	530100	2.177432753071124
chr18	529200	530200	1.2790550200405324
chr18	529300	530300	0.6746517441928329
chr18	529400	530400	1.3234153536867417
chr18	529500	530500	1.4503191500038644
chr18	529600	530600	0.5018991507417386
chr18	530000	531000	0.80960539035112
chr18	530100	531100	0.7441959061972958
chr18	530200	531200	0.996232043625744
chr18	530300	531300	1.1279416496453245
chr18	530400	531400	0.9072378736907108
chr18	530500	531500	1.1239492870235317
chr18	530600	531600	1.7389261477144848
chr18	530700	531700	1.3030056008030535
chr18	530800	531800	0.5748154438190539
chr18	530900	531900	0.9879230596343592
chr18	531000	532000	0.8354014832140185
chr18	531100	532100	0.5707061184463692
chr18	531200	532200	0.3521681863796179
chr18	531300	532300	0.7956335932913378
chr18	531400	532400	0.9301133208818088
chr18	531500	532500	1.0044241885681724
chr18	531600	532600	0.3082079997253387
chr18	531700	532700	0.4491396478264889
chr18	531800	532800	0.5393737216685199
chr18	531900	532900	0.2866348510413964
chr18	532000	533000	0.7659482975727807
chr18	534700	535700	-0.9742611530842143
chr18	534800	535800	-0.6965529743472426
chr18	534900	535900	-0.18968489550185205
chr18	535000	536000	-0.6739897500928557
chr18	535100	536100	-0.5679239944213507
chr18	541900	542900	2.1892487836674355
chr18	542000	543000	1.956731830452369
chr18	542100	543100	2.164041328596788
chr18	542200	543200	2.3104455922524387
chr18	542300	543300	2.5350298999984417
chr18	542400	543400	2.6012221994210933
chr18	542500	543500	2.1854550712230667
chr18	542600	543600	1.8078943265178815
chr18	542700	543700	2.1260718190529007
chr18	542800	543800	1.9115177863607573
chr18	542900	543900	1.5888033799236354
chr18	543000	544000	2.232126077121152
chr18	543100	544100	1.830258312915844
chr18	543200	544200	1.815502720715385
chr18	543300	544300	1.5476414778463836
chr18	543400	544400	2.2907361359518177
chr18	543500	544500	2.028664965533152
chr18	543600	544600	2.5271822390738863
chr18	543700	544700	2.1286009384245705
chr18	543800	544800	2.1279905403082977
chr18	543900	544900	2.2462057710235195
chr18	544000	545000	2.311805390518477
chr18	544100	545100	2.580080618056015
chr18	544200	545200	2.381701363183361
chr18	544300	545300	2.4740979407413137
chr18	544400	545400	2.112184353502996
chr18	544500	545500	2.200782381288644
chr18	544600	545600	1.3705967903701446
chr18	544700	545700	1.5471425356719677
chr18	544800	545800	1.9564261206174969
chr18	544900	545900	1.636548199899268
chr18	545000	546000	0.8566984643170822
chr18	545100	546100	1.3352469612996394
chr18	545200	546200	1.5715324152192198
chr18	545300	546300	1.750603252401256
chr18	545400	546400	1.3311962149373022
chr18	545500	546500	1.0693430548992189
chr18	545600	546600	1.2228594161802804
chr18	545700	546700	1.5655815556819077
chr18	545800	546800	1.323908768915758
chr18	545900	546900	1.4793389803196877
chr18	546000	547000	1.8782889814933095
chr18	546100	547100	1.8905115992727075
chr18	546200	547200	1.2863855010340062
chr18	546300	547300	0.6421263667936666
chr18	546400	547400	0.9512964043142506
chr18	546500	547500	1.2468002762800074
chr18	546600	547600	1.761092978835782
chr18	546700	547700	1.1606899298641689
chr18	546800	547800	0.7337961015183831
chr18	546900	547900	0.17851064652838108
chr18	547000	548000	0.07886682597813245
chr18	547100	548100	-0.4293090173007771
chr18	547200	548200	0.17894425638226952
chr18	547300	548300	-0.021348041154212315
chr18	547400	548400	-0.9546581391387404
chr18	547500	548500	-1.2289993182013417
chr18	547600	548600	-2.3018095731981143
chr18	547700	548700	-2.7531532550535958
chr18	547800	548800	-3.204159186302793
chr18	547900	548900	-3.3523805537047786
chr18	548000	549000	-3.8630797710307307
chr18	548100	549100	-4.463833879004106
chr18	548200	549200	-4.830702854759381
chr18	548300	549300	-4.5775897392216285
chr18	548400	549400	-3.897400443777061
chr18	548500	549500	-3.814344153822193
chr18	548600	549600	-2.7494493253954646
chr18	548700	549700	-1.9953226483346025
chr18	548800	549800	-1.2712557210003608
chr18	548900	549900	-1.1173599304450983
chr18	549000	550000	-1.427178200810084
chr18	549100	550100	-0.7442756595636041
chr18	549200	550200	0.1000729657371919
chr18	549500	550500	0.21355996314225034
chr18	549600	550600	0.15183341522034996
chr18	549700	550700	0.2660117686237666
chr18	550800	551800	0.2455868511352528
chr18	550900	551900	0.10636302277648436
chr18	551000	552000	0.5198749063592863
chr18	551100	552100	0.3777469664048004
chr18	551200	552200	0.1877281061482008
chr18	551300	552300	0.4866660650108821
chr18	551400	552400	1.3159031418602514
chr18	551500	552500	0.7171065202788334
chr18	551600	552600	-0.340420296906533
chr18	551700	552700	-0.6026720114906005
chr18	551800	552800	0.04033572645862155
chr18	551900	552900	-0.8420037816512391
chr18	552000	553000	-0.4860928679865212
chr18	552100	553100	-0.21016696984976696
chr18	552200	553200	-0.026761370454256105
chr18	552300	553300	0.1451549445947243
chr18	552400	553400	0.17818237419569855
chr18	552500	553500	-0.014276835898034681
chr18	552600	553600	0.8273543622780484
chr18	552700	553700	1.03870517347989
chr18	552800	553800	1.3831764498522017
chr18	552900	553900	2.0396915968401457
chr18	553000	554000	1.7691681965735653
chr18	553100	554100	1.7127516853516855
chr18	555100	556100	0.9374356251226345
chr18	555200	556200	1.3494344113524448
chr18	555300	556300	1.117525334917608
chr18	555400	556400	1.0690931373043058
chr18	555500	556500	1.3982950895099395
chr18	555600	556600	1.3765206521931457
chr18	555700	556700	1.408433129162612
chr18	555800	556800	1.1828628211278136
chr18	555900	556900	0.8699033143639743
chr18	556000	557000	0.21513164526465467
chr18	556100	557100	0.25505078904276474
chr18	556200	557200	0.16314461746328154
chr18	556300	557300	0.19509506241131275
chr18	556400	557400	1.0717612859691594
chr18	556500	557500	0.7603963994401455
chr18	556600	557600	1.0275942063268766
chr18	556700	557700	1.286724975284941
chr18	556800	557800	1.3796880560873186
chr18	557500	558500	1.048882058707604
chr18	557600	558600	1.1762436613398162
chr18	560600	561600	-0.1556464609304558
chr18	560700	561700	0.2440579877982192
chr18	560800	561800	0.9872872262556728
chr18	560900	561900	0.982527255994376
chr18	561000	562000	1.3018707219701897
chr18	561100	562100	1.7080593409833746
chr18	561200	562200	1.9115233167413423
chr18	561300	562300	2.7695469485714
chr18	561400	562400	2.3339237227842604
chr18	561500	562500	2.9935969935546405
chr18	561600	562600	3.5278795828430867
chr18	561700	562700	3.9944742572901033
chr18	561800	562800	3.961071549843723
chr18	561900	562900	4.100259834148091
chr18	562000	563000	4.200100406324701
chr18	562100	563100	3.6678695234679055
chr18	562200	563200	3.1474749282555097
chr18	562300	563300	3.005652007648222
chr18	562400	563400	3.932274949727893
chr18	562500	563500	3.693137879687332
chr18	562600	563600	3.2600003125686103
chr18	562700	563700	2.3644191962851164
chr18	562800	563800	1.9015888615958287
chr18	562900	563900	1.9525028971545584
chr18	563000	564000	1.588371606571681
chr18	563100	564100	1.7934459557555178
chr18	563200	564200	2.3926860759351527
chr18	563300	564300	2.233816266034457
chr18	563400	564400	2.1708336360736897
chr18	563500	564500	1.8934555263263388
chr18	563600	564600	1.6545422934435954
chr18	563700	564700	1.7519106038649568
chr18	563800	564800	1.8274565228339008
chr18	563900	564900	1.997204283555935
chr18	564000	565000	2.351524055140706
chr18	564100	565100	2.17093512503501
chr18	564200	565200	2.235204997551284
chr18	564300	565300	2.0612491876205183
chr18	564400	565400	1.4873462253057488
chr18	564500	565500	1.4400410887134631
chr18	564600	565600	2.029266068712166
chr18	564700	565700	1.653435472116845
chr18	564800	565800	1.6934010250252982
chr18	564900	565900	1.5883938674734408
chr18	565000	566000	1.3340920894701191
chr18	565100	566100	1.4162932487333046
chr18	565200	566200	1.0844568198577975
chr18	565300	566300	1.5394118148302878
chr18	565400	566400	1.547078042569248
chr18	565500	566500	1.7303409492379498
chr18	565600	566600	1.35971156159799
chr18	565700	566700	2.341204355375396
chr18	565800	566800	2.7012567911101697
chr18	565900	566900	2.348947383443973
chr18	566000	567000	2.2772144205249316
chr18	566100	567100	2.249609088361644
chr18	566200	567200	2.139173577525494
chr18	566300	567300	1.85085492633908
chr18	566400	567400	1.4791830190078763
chr18	566500	567500	1.4177837273930851
chr18	566600	567600	1.6266680884162377
chr18	566700	567700	1.7706623032198885
chr18	566800	567800	1.971141602324633
chr18	566900	567900	1.84404752655892
chr18	567000	568000	1.7882873618560629
chr18	567100	568100	1.9266563623358453
chr18	567200	568200	2.749035808953721
chr18	567300	568300	2.8533974414994963
chr18	567400	568400	3.32412968707102
chr18	567500	568500	3.133000584037158
chr18	567600	568600	3.7234191869232003
chr18	567700	568700	3.8410168282234847
chr18	567800	568800	3.961070815466677
chr18	567900	568900	3.8616239541710473
chr18	568000	569000	3.556239420904579
chr18	568100	569100	3.44758422384735
chr18	568200	569200	3.1553632197282395
chr18	568300	569300	2.8980632982103454
chr18	568400	569400	2.964250601068801
chr18	568500	569500	2.895745744739303
chr18	568600	569600	2.216990635883433
chr18	568700	569700	1.6550173429073438
chr18	568800	569800	0.3526029829131249
chr18	568900	569900	0.6871510840188607
chr18	569000	570000	1.0400500182975283
chr18	569100	570100	1.2750452063012478
chr18	569200	570200	0.1044602242786658
chr18	569300	570300	0.1623212331755274
chr18	569400	570400	0.0010465615807058637
chr18	569500	570500	-0.09619377045958788
chr18	569600	570600	-0.04269891448864823
chr18	569700	570700	0.7545672075875633
chr18	569800	570800	1.5184276415291107
chr18	569900	570900	1.2298863037834982
chr18	570000	571000	1.2355030501244162
chr18	570100	571100	0.8861639801789626
chr18	570200	571200	1.3723764877142557
chr18	570300	571300	1.5085350780992894
chr18	570400	571400	1.6901206295338438
chr18	571300	572300	0.26963764489120473
chr18	571400	572400	0.7603262478018941
chr18	571500	572500	0.73409113638488
chr18	571600	572600	0.6843882717751619
chr18	571700	572700	0.6819613618009127
chr18	571800	572800	0.5844623903662605
chr18	571900	572900	0.6154527708651732
chr18	572000	573000	0.8891666227780222
chr18	572900	573900	2.6136958587863868
chr18	573000	574000	2.591464377791533
chr18	573100	574100	2.847576588974208
chr18	573200	574200	2.9269058558237333
chr18	573300	574300	2.7860910707879385
chr18	573400	574400	2.6098584113021155
chr18	573500	574500	2.3967944327309803
chr18	573600	574600	2.1130796273522936
chr18	573700	574700	1.3542433699134209
chr18	573800	574800	1.0547700603870682
chr18	573900	574900	1.0109782703455867
chr18	574000	575000	0.8716005065161065
chr18	574100	575100	0.3713178157388583
chr18	575200	576200	2.3995092719129136
chr18	575300	576300	2.399903662086808
chr18	575400	576400	2.190891796944492
chr18	575500	576500	2.445084618062626
chr18	575600	576600	3.1658466669226213
chr18	575700	576700	2.8434201056795003
chr18	575800	576800	3.0320193247842986
chr18	575900	576900	2.0835665937979164
chr18	576000	577000	2.568975050078563
chr18	576100	577100	2.2861015512060976
chr18	576200	577200	1.73684437690814
chr18	576300	577300	1.8213795095759195
chr18	576400	577400	1.943705604569521
chr18	576500	577500	1.4729330704627783
chr18	576600	577600	0.982171211259354
chr18	576700	577700	0.6697038877855513
chr18	576800	577800	0.5252092620395179
chr18	576900	577900	1.3028036732935921
chr18	577000	578000	1.1281813458968044
chr18	577100	578100	0.9458418575030364
chr18	577200	578200	1.0406094931333136
chr18	577300	578300	0.4688986369122302
chr18	577400	578400	0.4445627478181155
chr18	577500	578500	0.5621218900995694
chr18	577600	578600	1.2032332783152262
chr18	577700	578700	2.021129127502676
chr18	577800	578800	1.6607629287683132
chr18	577900	578900	1.215572731547616
chr18	578000	579000	0.8594608494428333
chr18	578100	579100	1.1287597129650675
chr18	578200	579200	2.3547659808504138
chr18	578300	579300	2.3276536184098093
chr18	578400	579400	2.3897986394094066
chr18	578500	579500	2.1523814441100217
chr18	578600	579600	1.4548821886718897
chr18	578700	579700	1.3414209127938257
chr18	578800	579800	1.4724885280283992
chr18	578900	579900	1.2727912018184326
chr18	579000	580000	1.6810675651471838
chr18	579100	580100	1.984220550491596
chr18	579200	580200	1.6232371079504355
chr18	579300	580300	2.4860683460779898
chr18	579400	580400	1.9094292500738028
chr18	579500	580500	2.640515549316557
chr18	579600	580600	3.8893579339415982
chr18	579700	580700	4.6559888383269215
chr18	579800	580800	5.25593508558687
chr18	579900	580900	5.914801956548677
chr18	580000	581000	6.099381637618818
chr18	580100	581100	5.889701184757729
chr18	580200	581200	5.669901320300668
chr18	580300	581300	5.204365959586075
chr18	580400	581400	5.394824336641437
chr18	580500	581500	4.43324744325182
chr18	580600	581600	3.6647302104276585
chr18	580700	581700	2.568376736841574
chr18	580800	581800	1.6526812206826174
chr18	580900	581900	1.2475703096454864
chr18	581000	582000	1.071804396418357
chr18	581100	582100	0.6061807142528784
chr18	581200	582200	0.5381529393389941
chr18	581300	582300	0.2181887828400487
chr18	581400	582400	0.3544628914213301
chr18	581500	582500	1.6449847041841967
chr18	581600	582600	1.40913666471706
chr18	581700	582700	1.6361173144029308
chr18	581800	582800	2.011005942399338
chr18	581900	582900	1.8984710096492663
chr18	582000	583000	1.6554424359221362
chr18	582100	583100	1.7492445800862395
chr18	582200	583200	1.8837143452168428
chr18	582300	583300	1.9019742971923688
chr18	582400	583400	2.074342117740172
chr18	582500	583500	1.4383893268373211
chr18	582600	583600	1.5577132380767391
chr18	582700	583700	1.621863624020872
chr18	582800	583800	1.026658831555718
chr18	582900	583900	1.5823490624369956
chr18	583000	584000	2.410363151351545
chr18	583100	584100	2.3710600615845485
chr18	583200	584200	2.339270585124833
chr18	584300	585300	1.3700809666484803
chr18	584400	585400	1.3003088987242086
chr18	584500	585500	1.2271725383284524
chr18	584600	585600	0.9227493274311216
chr18	584700	585700	1.5105593319288544
chr18	584800	585800	1.2375463185117883
chr18	584900	585900	0.9508017508539558
chr18	587600	588600	-0.7050091997333298
chr18	587700	588700	-0.8453795061727012
chr18	589000	590000	0.8060881532587361
chr18	589100	590100	0.8175977711124818
chr18	589200	590200	0.8181275482637796
chr18	589300	590300	0.8329780010069571
chr18	589400	590400	0.8216446929675918
chr18	589500	590500	0.9569461059357752
chr18	589600	590600	0.2985315966881111
chr18	589700	590700	0.2493985605098389
chr18	592100	593100	3.062169899010986
chr18	592200	593200	2.5056661234685187
chr18	592300	593300	2.738965712905529
chr18	592400	593400	3.3740187940905355
chr18	592500	593500	3.3631216270589954
chr18	592600	593600	2.5719410903017788
chr18	592700	593700	2.3799378921090786
chr18	592800	593800	1.6737653539019046
chr18	592900	593900	2.1315556641921245
chr18	593000	594000	1.6079660854273936
chr18	593100	594100	2.0112062065526537
chr18	593200	594200	2.58205503080283
chr18	593300	594300	2.429985835451869
chr18	593400	594400	1.7546905720543309
chr18	593500	594500	1.8872440971828848
chr18	593600	594600	2.367572650285494
chr18	593700	594700	2.697622195584275
chr18	593800	594800	2.5670229198381582
chr18	593900	594900	1.6484284401382543
chr18	594000	595000	2.091774917550771
chr18	594100	595100	2.0177039382029487
chr18	594200	595200	2.088706536033613
chr18	594300	595300	2.2082208170044253
chr18	594400	595400	1.8261822815118696
chr18	594500	595500	1.3908997586639409
chr18	594600	595600	1.1105068283973822
chr18	594700	595700	0.7114788358875599
chr18	594800	595800	0.8773569429335332
chr18	594900	595900	1.4088014257970554
chr18	595000	596000	0.6686348184245838
chr18	595100	596100	-0.13748728975660385
chr18	596400	597400	-0.4482967250670272
chr18	596500	597500	0.2430349210619421
chr18	596600	597600	-0.3817312759842991
chr18	596700	597700	-0.11275330963729427
chr18	596800	597800	-0.15711707148828058
chr18	596900	597900	-0.27776217434971673
chr18	597000	598000	-0.5916795521786188
chr18	597100	598100	0.005697030303943918
chr18	597200	598200	-0.14363778418987413
chr18	597300	598300	0.2277211271666033
chr18	597400	598400	-0.4984332222329411
chr18	597500	598500	-0.5888973551628816
chr18	597600	598600	-0.17750339111897853
chr18	597700	598700	-0.1848630068956026
chr18	597800	598800	0.11609346196903456
chr18	597900	598900	-0.1517801039273414
chr18	598000	599000	-0.2524648916387865
chr18	598100	599100	0.03097315978422155
chr18	598200	599200	-0.2685594972066089
chr18	598300	599300	-0.3655328553183865
chr18	598400	599400	0.5245734245150614
chr18	598500	599500	0.3393492153521406
chr18	598600	599600	0.07717891021235007
chr18	598700	599700	0.9292683362615914
chr18	598800	599800	1.2273261034139702
chr18	598900	599900	1.4926163771471814
chr18	599000	600000	1.6874574190975482
chr18	599100	600100	2.2688832887536905
chr18	599200	600200	3.17366569355371
chr18	599300	600300	3.2661390214160844
chr18	599400	600400	2.994822158397625
chr18	599500	600500	3.0639723021447667
chr18	599600	600600	2.8649469009900486
chr18	599700	600700	2.4644469826489432
chr18	599800	600800	2.5105842524639916
chr18	599900	600900	3.1825507886225712
chr18	600000	601000	3.454511181352112
chr18	600100	601100	3.2347212778797747
chr18	600200	601200	2.7011141023979865
chr18	600300	601300	2.295115756468664
chr18	600400	601400	2.7648590227600267
chr18	600500	601500	2.4684926593354963
chr18	600600	601600	2.901053307080133
chr18	600700	601700	3.1349900067219907
chr18	600800	601800	3.2358522782071573
chr18	600900	601900	3.1115101808514516
chr18	601000	602000	3.199709999588757
chr18	601100	602100	3.266367144337884
chr18	601200	602200	4.116096458158759
chr18	601300	602300	4.486605456872457
chr18	601400	602400	3.645395203648778
chr18	601600	602600	3.913677057650885
chr18	601700	602700	3.5292696516034088
chr18	601800	602800	3.0958005568295586
chr18	601900	602900	2.527677554928084
chr18	602000	603000	2.116400898654262
chr18	602100	603100	1.6938423585618878
chr18	602200	603200	0.8340575836470654
chr18	602300	603300	1.2283344987307498
chr18	602400	603400	2.2889849097132227
chr18	602500	603500	1.6794857602818098
chr18	602600	603600	1.9717332998026118
chr18	602700	603700	2.3546165016595566
chr18	602800	603800	2.583620560484154
chr18	602900	603900	2.439031737426581
chr18	603000	604000	2.121176807755386
chr18	603100	604100	2.4708814990594785
chr18	603200	604200	2.75424538600638
chr18	603300	604300	2.2426988109817034
chr18	603400	604400	2.0466815937670595
chr18	603500	604500	2.2076426251302177
chr18	603600	604600	2.307373381473472
chr18	603700	604700	1.7628457561660185
chr18	603800	604800	0.9271092109435196
chr18	603900	604900	1.5513386734005696
chr18	604000	605000	1.7292921155752536
chr18	604100	605100	2.2808367944878887
chr18	604200	605200	2.551952134754445
chr18	604300	605300	2.416109127554074
chr18	604400	605400	2.340700014495013
chr18	604500	605500	2.5071770032535734
chr18	604600	605600	2.5012950492462283
chr18	604700	605700	2.5771817119438563
chr18	604800	605800	2.5930387321787167
chr18	604900	605900	2.2154188302324083
chr18	605000	606000	1.858155002945346
chr18	605100	606100	1.564082412491586
chr18	605200	606200	1.5191086295249314
chr18	605300	606300	1.4924398279802806
chr18	605400	606400	1.2370158559149886
chr18	605500	606500	2.0700676611818563
chr18	605600	606600	2.2165851411715978
chr18	605700	606700	2.636765607843882
chr18	605800	606800	3.1309928127545668
chr18	605900	606900	3.1911666854175693
chr18	606000	607000	4.1130452076094155
chr18	606100	607100	3.8536298418532366
chr18	606200	607200	3.9462217839898814
chr18	606300	607300	4.036896842382152
chr18	606400	607400	4.117798383123002
chr18	606500	607500	3.040394278592213
chr18	606600	607600	2.6539682604877397
chr18	606700	607700	2.3628616663493607
chr18	606800	607800	2.4528132749193
chr18	606900	607900	2.5329096254705137
chr18	607000	608000	1.984915641221474
chr18	607100	608100	2.3126644538968297
chr18	607200	608200	2.3754138111314385
chr18	607300	608300	3.0834227010299338
chr18	607400	608400	2.8156066442583048
chr18	607500	608500	2.6282018875090207
chr18	607600	608600	3.2028954049504224
chr18	607700	608700	3.2928623554935754
chr18	607800	608800	2.9193300560452338
chr18	607900	608900	2.254549919389738
chr18	608000	609000	2.4135778195730695
chr18	608100	609100	2.0752506159870534
chr18	608200	609200	1.1807543156622593
chr18	608300	609300	0.28569456625728745
chr18	608400	609400	-0.2632377792009175
chr18	608500	609500	0.1258703900970712
chr18	608600	609600	-0.16282593190506744
chr18	608700	609700	-0.07986818501014215
chr18	608800	609800	0.053295652490332336
chr18	609900	610900	0.9913308080513256
chr18	610000	611000	1.2815541487084252
chr18	610100	611100	1.5749843747889585
chr18	610200	611200	1.6300902808193425
chr18	610300	611300	1.4675513622318144
chr18	610400	611400	1.6064829428148726
chr18	610500	611500	1.8328590195776149
chr18	611300	612300	1.1415689936628293
chr18	611400	612400	1.0864686467834046
chr18	611500	612500	1.3553595172906847
chr18	611600	612600	1.1694987152436993
chr18	611700	612700	0.9430019000653636
chr18	611800	612800	0.7702414003428346
chr18	611900	612900	0.7603314171286844
chr18	612000	613000	0.49469892177365554
chr18	612100	613100	0.2786985166648164
chr18	612700	613700	-0.07626815540242117
chr18	613800	614800	1.8591423979633528
chr18	614800	615800	1.2528161295474098
chr18	614900	615900	1.632954492645741
chr18	615000	616000	2.238753906729866
chr18	615100	616100	2.396406472327775
chr18	615200	616200	2.3825999690938797
chr18	615300	616300	2.4531554498644086
chr18	615400	616400	2.624366754712301
chr18	615500	616500	2.487458842392708
chr18	615600	616600	2.4697061291075344
chr18	615700	616700	2.570663099487275
chr18	617600	618600	1.6905106513661263
chr18	617700	618700	2.646114400351665
chr18	617800	618800	3.1422012847284297
chr18	617900	618900	3.3367914252001647
chr18	618000	619000	4.245665302897145
chr18	618100	619100	3.640376402420159
chr18	618200	619200	3.3577774258937096
chr18	618300	619300	3.2183986554569874
chr18	618400	619400	3.2851140804014376
chr18	618500	619500	3.200497489878466
chr18	618600	619600	3.515988588774664
chr18	618700	619700	2.829417595976938
chr18	618800	619800	2.949874505557054
chr18	618900	619900	2.4936773664489422
chr18	619000	620000	2.705034593541888
chr18	619100	620100	3.1096912840612077
chr18	619200	620200	4.12010658156312
chr18	619300	620300	4.221501557536387
chr18	619400	620400	3.870386180351352
chr18	619500	620500	4.203886308695181
chr18	619600	620600	3.7153258492432815
chr18	619700	620700	3.672158312644594
chr18	619800	620800	2.9926636806954545
chr18	619900	620900	3.2175784244289978
chr18	620000	621000	2.9130431708293787
chr18	620100	621100	2.664866680916191
chr18	620200	621200	1.6180172338382952
chr18	620300	621300	1.6493267376988106
chr18	620400	621400	2.4154242699069712
chr18	620500	621500	2.109869514926829
chr18	620600	621600	2.343272630588415
chr18	620700	621700	2.583793015800505
chr18	620800	621800	2.4754702466152256
chr18	620900	621900	3.0707708018569044
chr18	621000	622000	3.048813082948791
chr18	621100	622100	3.260062957385152
chr18	621200	622200	3.4546516480428378
chr18	621300	622300	3.4484149375901656
chr18	621400	622400	3.4178463388956173
chr18	621500	622500	3.354245743114905
chr18	621600	622600	3.4360924330114875
chr18	621700	622700	3.274695023020015
chr18	621800	622800	3.3173361097751948
chr18	621900	622900	2.811823018986688
chr18	622000	623000	3.1273348330170845
chr18	623700	624700	2.806300783784717
chr18	623800	624800	2.5193440991328893
chr18	623900	624900	2.199580058756536
chr18	624000	625000	1.6559351702645682
chr18	624100	625100	1.132023975193526
chr18	624200	625200	1.585280948125272
chr18	624300	625300	1.8473381458165643
chr18	624400	625400	2.1997254592793767
chr18	624500	625500	2.301029946098037
chr18	624600	625600	3.8397995122130717
chr18	624700	625700	3.7004577251060655
chr18	624800	625800	2.786015625946804
chr18	624900	625900	2.5782504845413112
chr18	625000	626000	2.3352116847756514
chr18	625100	626100	2.608903624110563
chr18	625200	626200	2.348367603703478
chr18	625300	626300	1.7964254539841795
chr18	625400	626400	1.4662649988162817
chr18	625500	626500	1.51663347450749
chr18	625600	626600	0.3829065786864712
chr18	625700	626700	0.3919620309124784
chr18	625800	626800	1.2174747480955954
chr18	627100	628100	1.9681593165972584
chr18	627200	628200	2.3373105454209657
chr18	627300	628300	2.3902018382772656
chr18	627400	628400	3.0643556127320264
chr18	627500	628500	3.0867130560337763
chr18	627600	628600	2.9020684470906923
chr18	628100	629100	1.9795908135297744
chr18	628200	629200	1.4827651730445082
chr18	628300	629300	1.8272700945796667
chr18	628400	629400	0.6994792147802631
chr18	628500	629500	0.7086571212012058
chr18	628600	629600	0.9080949855341612
chr18	628700	629700	0.7199350020579406
chr18	628800	629800	0.16126125998084515
chr18	628900	629900	0.5838501711998216
chr18	629000	630000	0.6304670436467619
chr18	629100	630100	0.5238124687480762
chr18	629200	630200	0.19151279396987286
chr18	629300	630300	-0.5246204294075515
chr18	629400	630400	-0.09223191655747454
chr18	629500	630500	-0.18688925822901525
chr18	629600	630600	0.20455705928426776
chr18	630700	631700	2.128086293100212
chr18	630800	631800	2.231157257631976
chr18	630900	631900	2.179771527103341
chr18	631000	632000	1.8047186994215247
chr18	631100	632100	2.074323158342195
chr18	631200	632200	2.5305396873381643
chr18	631300	632300	2.3325261679334544
chr18	631400	632400	2.61028673852223
chr18	631500	632500	2.458895286887544
chr18	631600	632600	2.1473575062590755
chr18	631700	632700	2.3157638204965085
chr18	631800	632800	2.6291000429331755
chr18	631900	632900	2.646328362342812
chr18	632000	633000	3.153057679522947
chr18	632100	633100	3.081296572535416
chr18	632200	633200	3.001854165310096
chr18	632300	633300	2.8292967512703253
chr18	632400	633400	2.4430690795967807
chr18	632500	633500	2.3157684052239245
chr18	632600	633600	2.6128459283674195
chr18	632700	633700	3.0703460068528616
chr18	632800	633800	2.642661690179674
chr18	632900	633900	2.5154773838491127
chr18	633000	634000	2.317547634437481
chr18	633100	634100	2.309501131429573
chr18	633200	634200	2.0222667433951766
chr18	633300	634300	1.883292416926284
chr18	633400	634400	1.0510702362235396
chr18	633500	634500	0.8220392907331898
chr18	633600	634600	0.6982068530774512
chr18	633700	634700	0.4180081110316232
chr18	633800	634800	0.6501910499993286
chr18	633900	634900	1.0617585424132692
chr18	634000	635000	0.765481323442867
chr18	634100	635100	0.9707329061369788
chr18	634200	635200	0.9932407040323636
chr18	634300	635300	1.6332302793199769
chr18	634400	635400	2.1597780797587998
chr18	634500	635500	2.9858402793660805
chr18	634600	635600	3.2364853938939397
chr18	634700	635700	2.894521970692477
chr18	634800	635800	2.6874435470020535
chr18	634900	635900	2.2362024707077595
chr18	635000	636000	2.5944574953079345
chr18	635100	636100	1.7841792672974457
chr18	635200	636200	1.6549816282858718
chr18	635300	636300	1.3102000905367353
chr18	635400	636400	1.3308750574916233
chr18	635500	636500	0.5952263377902826
chr18	635600	636600	0.09601813079583503
chr18	636700	637700	1.3285422769636683
chr18	636800	637800	1.6707427895836384
chr18	636900	637900	1.4480612184372887
chr18	637000	638000	1.3680575507884192
chr18	637100	638100	1.7191139239557576
chr18	637200	638200	1.9337130425893216
chr18	637300	638300	1.3847915810449458
chr18	637400	638400	1.8101372568865481
chr18	637500	638500	1.84073218174664
chr18	637600	638600	1.936047620150929
chr18	637700	638700	2.054394781835423
chr18	637800	638800	1.9653073294352736
chr18	637900	638900	2.7440388844755823
chr18	638000	639000	2.945300124951595
chr18	638100	639100	2.56943648603395
chr18	638200	639200	2.289927205152038
chr18	638300	639300	2.6643502698512944
chr18	639700	640700	-0.3767943770793592
chr18	639800	640800	-0.0601620007867069
chr18	639900	640900	0.017938936779861553
chr18	640000	641000	0.861361302736605
chr18	640100	641100	0.3011551546081541
chr18	640200	641200	0.6824346879849803
chr18	640300	641300	0.8371090175707444
chr18	640400	641400	0.7420625001527439
chr18	640500	641500	1.1621055889258134
chr18	640600	641600	1.359811043606989
chr18	640700	641700	1.6109189583079868
chr18	640800	641800	1.5419559618885759
chr18	640900	641900	1.8198400631730705
chr18	641000	642000	1.5488432627153386
chr18	641100	642100	2.3167787303052414
chr18	641200	642200	2.7639551131086804
chr18	641300	642300	2.6501861740360204
chr18	641400	642400	3.2317469855903145
chr18	641500	642500	3.2567362735390013
chr18	641600	642600	2.60386227451134
chr18	641700	642700	2.494810029722543
chr18	641800	642800	2.29397936738078
chr18	641900	642900	2.473200659039019
chr18	642000	643000	2.7315437681528305
chr18	642100	643100	2.7443200853687846
chr18	642200	643200	1.9540522213816225
chr18	642300	643300	2.7119297416570007
chr18	642400	643400	2.4672615257008235
chr18	642500	643500	2.7811995107428507
chr18	642600	643600	3.7572062509881534
chr18	642700	643700	3.683882085182215
chr18	642800	643800	4.01368404596309
chr18	642900	643900	3.7547727590635858
chr18	643000	644000	3.383636347359394
chr18	643100	644100	3.175236533968885
chr18	643200	644200	3.2845687251311424
chr18	643300	644300	2.662514307972335
chr18	643400	644400	2.6729421425160784
chr18	644500	645500	1.3033803913704336
chr18	644600	645600	0.9234426527286946
chr18	644700	645700	1.1528969676915282
chr18	646300	647300	-0.06639459945261651
chr18	646400	647400	-0.4833518113444383
chr18	646500	647500	0.4275639759604979
chr18	646600	647600	1.2574672948162005
chr18	646700	647700	0.02509307789440481
chr18	646800	647800	0.3482377385925775
chr18	646900	647900	0.3254988425472253
chr18	647000	648000	1.168342632555341
chr18	647100	648100	1.6088472066583046
chr18	647200	648200	1.9272568462925321
chr18	647300	648300	2.3898216677063395
chr18	647400	648400	2.9379682137489147
chr18	647500	648500	2.5569136530304424
chr18	647600	648600	1.6668314708207608
chr18	647700	648700	2.5775806570374367
chr18	647800	648800	2.349138491956344
chr18	647900	648900	1.9860918276392519
chr18	648000	649000	1.4378613162737264
chr18	648100	649100	1.1922157145432948
chr18	648200	649200	0.5598166608959475
chr18	648300	649300	0.4930139889781143
chr18	648400	649400	0.2532869794783917
chr18	648500	649500	0.2679821773988895
chr18	648600	649600	0.7416513591365782
chr18	648700	649700	1.1876125475296857
chr18	648800	649800	0.8214572763739929
chr18	648900	649900	1.2510923600377386
chr18	649900	650900	2.531147263964612
chr18	650000	651000	2.0389231617594965
chr18	650600	651600	1.8083326168521119
chr18	650700	651700	1.6590747503142005
chr18	650800	651800	2.156551782830072
chr18	650900	651900	2.1384863491306167
chr18	651000	652000	2.4686960058040524
chr18	651100	652100	1.9847320756890807
chr18	651200	652200	1.5607026726144415
chr18	651300	652300	1.6842117476640288
chr18	651400	652400	1.7134422603766777
chr18	651500	652500	2.1520002692114955
chr18	651600	652600	2.1596280522473283
chr18	651700	652700	2.485636078043835
chr18	651800	652800	2.247626812466687
chr18	651900	652900	2.032996039453784
chr18	652000	653000	1.4202846865247953
chr18	652100	653100	1.8152667224166323
chr18	652200	653200	1.9244612787439104
chr18	652300	653300	1.301055115001477
chr18	652400	653400	1.0407532333464466
chr18	652500	653500	1.1921873731392305
chr18	652600	653600	1.0508998938031398
chr18	652700	653700	0.8539406496359371
chr18	652800	653800	0.4926246893176264
chr18	652900	653900	0.2030245982784694
chr18	653000	654000	1.354170903520106
chr18	653100	654100	1.6107919971197744
chr18	653200	654200	1.9380491716031039
chr18	653300	654300	2.127150781158597
chr18	653400	654400	2.3787559686296667
chr18	653500	654500	1.8485180257185605
chr18	653600	654600	1.5930706830602466
chr18	653700	654700	1.4048574754141412
chr18	653800	654800	1.9291220728413967
chr18	653900	654900	2.573771973337643
chr18	654000	655000	1.6993727477472662
chr18	654100	655100	1.5152769952714396
chr18	655400	656400	0.8620254990153191
chr18	655500	656500	0.8465604479626874
chr18	655600	656600	0.6229100446127679
chr18	655700	656700	0.5307794280301865
chr18	655800	656800	0.10739041090878436
chr18	656900	657900	1.7785452147138971
chr18	657000	658000	2.125844963572725
chr18	657100	658100	2.536941523265352
chr18	657200	658200	2.763169065605379
chr18	657300	658300	3.0153377299296924
chr18	658000	659000	4.479221473865989
chr18	658100	659100	4.051555968250235
chr18	658200	659200	4.346090407692201
chr18	658300	659300	4.083496214413019
chr18	658400	659400	3.9147167604226447
chr18	658500	659500	4.261818024939779
chr18	658600	659600	4.334974986494272
chr18	658700	659700	4.275449071336288
chr18	658800	659800	4.505519821342572
chr18	658900	659900	4.297527985187309
chr18	659000	660000	3.921960615865556
chr18	659100	660100	4.830026730234977
chr18	659200	660200	5.118484980859781
chr18	659300	660300	4.9234448863524225
chr18	659400	660400	5.024712354183423
chr18	659500	660500	4.38696483247055
chr18	659600	660600	4.096832545907982
chr18	659700	660700	4.135330023738781
chr18	659800	660800	4.174498150286542
chr18	659900	660900	3.745398013066132
chr18	660000	661000	4.607807917319045
chr18	660100	661100	3.87864784508136
chr18	660200	661200	2.9477915706670603
chr18	660300	661300	3.30392415491498
chr18	660400	661400	3.362635121613049
chr18	660500	661500	3.3104000702284413
chr18	660600	661600	3.2679337059789377
chr18	661500	662500	3.323314852263965
chr18	668100	669100	0.6980310745645517
chr18	668200	669200	1.6551884142722595
chr18	668300	669300	1.8091587226063783
chr18	669800	670800	3.560562245360768
chr18	669900	670900	4.032799441855333
chr18	670000	671000	3.5335794840519528
chr18	670100	671100	3.544460649663458
chr18	670200	671200	3.315635074738075
chr18	670300	671300	3.2052610833127297
chr18	670400	671400	3.211343484403679
chr18	670500	671500	2.5213965855016567
chr18	670600	671600	2.443908134514328
chr18	671600	672600	2.6506409625756757
chr18	671700	672700	1.976901020761047
chr18	671800	672800	1.599073186044118
chr18	671900	672900	1.3905372448267903
chr18	672000	673000	1.543094726246947
chr18	672100	673100	1.609847065527075
chr18	672200	673200	1.6507605482660508
chr18	672300	673300	1.5922248386590108
chr18	672400	673400	1.0601046612059484
chr18	672500	673500	0.060541976928015724
chr18	672600	673600	-0.4660886845216442
chr18	672700	673700	0.5467042179256429
chr18	673100	674100	1.2795519030379892
chr18	673200	674200	0.5042109654783821
chr18	673300	674300	0.8099484457012507
chr18	673400	674400	1.0322125301016305
chr18	673500	674500	1.0783503358471018
chr18	673600	674600	1.3145971762226878
chr18	673700	674700	0.9277092257426719
chr18	673800	674800	0.8514297119899948
chr18	673900	674900	0.8507895654313031
chr18	674000	675000	0.9631143782089416
chr18	674100	675100	0.3647993699093422
chr18	674700	675700	1.523205823727147
chr18	674800	675800	1.812055500738017
chr18	674900	675900	1.537819565414568
chr18	675000	676000	2.5571458980510027
chr18	675100	676100	2.638683759958536
chr18	675200	676200	2.6255851802392014
chr18	675300	676300	2.5389567360926546
chr18	675400	676400	2.8477612954118063
chr18	675500	676500	2.5869514876675392
chr18	675600	676600	2.291571056789707
chr18	679300	680300	1.4858916604478731
chr18	679400	680400	1.4027850784567122
chr18	679500	680500	1.6727152440164093
chr18	679600	680600	1.4453566463552965
chr18	679700	680700	1.6280328019970258
chr18	680800	681800	3.792117287809224
chr18	680900	681900	3.7415469092083127
chr18	681000	682000	3.8522924084618047
chr18	681100	682100	4.262905138630206
chr18	681200	682200	3.9796330728717337
chr18	681300	682300	3.97257491470352
chr18	681400	682400	3.549368293346042
chr18	681500	682500	3.8756893294265344
chr18	681600	682600	3.6710145593612684
chr18	681700	682700	3.3607908729145115
chr18	682800	683800	1.2495783375507084
chr18	682900	683900	1.0426463986578438
chr18	683000	684000	0.9836175594067713
chr18	683100	684100	1.2670048617809349
chr18	683200	684200	1.1682102625006838
chr18	683300	684300	1.340815806073885
chr18	683400	684400	0.9899022767652992
chr18	683500	684500	0.8946084647748063
chr18	683600	684600	0.3526916476852187
chr18	683700	684700	0.07514007918776196
chr18	683800	684800	0.11909256341226016
chr18	683900	684900	0.08189885979724283
chr18	684000	685000	-0.4673434786408875
chr18	684100	685100	-0.8137956130498841
chr18	684200	685200	-0.9261384764624764
chr18	684300	685300	-1.3302757627998407
chr18	684400	685400	-1.6163399562155871
chr18	684500	685500	-1.6403472152719685
chr18	684600	685600	-1.3163603057952225
chr18	684700	685700	-1.1912594653466837
chr18	684800	685800	-0.6991272966723805
chr18	684900	685900	-0.6354750043610672
chr18	685000	686000	-0.6085428684636844
chr18	685100	686100	-0.7342505548723849
chr18	685200	686200	-1.3962963778320088
chr18	685300	686300	-1.3493214537915512
chr18	685400	686400	-0.14792577293809284
chr18	685500	686500	0.4978589091930378
chr18	685600	686600	0.7725136459663305
chr18	685700	686700	1.2594636104397896
chr18	685800	686800	1.0975380725225703
chr18	685900	686900	1.1073427235418012
chr18	686000	687000	1.4587857574173073
chr18	686100	687100	1.9075552099107755
chr18	686200	687200	2.5505082140474578
chr18	686300	687300	2.539953787586513
chr18	686400	687400	1.6427044845454442
chr18	686500	687500	0.9420527829362304
chr18	686600	687600	1.3033173125069548
chr18	686700	687700	0.7347159147061092
chr18	686800	687800	0.6082713220242261
chr18	686900	687900	0.47484874541094707
chr18	687000	688000	0.19504613675059254
chr18	687100	688100	-0.5436055487147496
chr18	687200	688200	-0.5573420158025225
chr18	687300	688300	-0.07304107128470046
chr18	687400	688400	0.21534891754091207
chr18	687500	688500	0.9480792861801868
chr18	687600	688600	0.3793747852574833
chr18	687700	688700	-0.052979737062167284
chr18	687800	688800	-0.29659998460666515
chr18	687900	688900	-0.4468660220953968
chr18	688000	689000	-0.7049724562081757
chr18	688100	689100	0.07157984387116176
chr18	688200	689200	0.2628124844319238
chr18	688300	689300	0.3907675077984597
chr18	688400	689400	0.4639224974713529
chr18	688500	689500	-0.2640976106268989
chr18	688600	689600	-0.029846989397163508
chr18	688700	689700	-0.03098977807496333
chr18	688800	689800	-0.4026388967059871
chr18	688900	689900	-0.023740682679580887
chr18	689000	690000	0.17841260174268359
chr18	689100	690100	-0.2019078335446509
chr18	689200	690200	-0.3480859418752073
chr18	689300	690300	-0.7418489178869425
chr18	690800	691800	-1.4044978119159597
chr18	690900	691900	-1.8410696866283829
chr18	691000	692000	-1.669007404058042
chr18	691100	692100	-0.7020941596310234
chr18	691200	692200	-0.4288034737504343
chr18	691300	692300	-0.08518710549165925
chr18	691400	692400	0.020478824626847098
chr18	691500	692500	0.7453502102670211
chr18	691600	692600	1.5159318338075367
chr18	691700	692700	1.3250090073278469
chr18	691900	692900	0.2526140520732844
chr18	692000	693000	0.19465985048394893
chr18	692100	693100	-0.5946103253678562
chr18	692200	693200	-0.2671411354699893
chr18	692300	693300	-0.7043568701604316
chr18	692400	693400	-0.6962195150018238
chr18	692500	693500	-0.5330476649828032
chr18	692600	693600	-0.6621039735979042
chr18	692700	693700	-0.2060049370430336
chr18	692800	693800	0.1781042501501174
chr18	692900	693900	0.571728945958081
chr18	693000	694000	0.6987311533243503
chr18	693100	694100	1.158264120689082
chr18	693200	694200	0.31292499265529705
chr18	693300	694300	0.8915883247319691
chr18	693400	694400	1.2658975396796088
chr18	693500	694500	1.1646750851095238
chr18	693600	694600	1.0612771478623173
chr18	693700	694700	0.16072412050583496
chr18	693800	694800	-0.2652201678793931
chr18	693900	694900	-0.35349098223662856
chr18	694000	695000	-0.6874491850712624
chr18	694100	695100	-0.9886443893212492
chr18	694200	695200	-0.2817793924771253
chr18	694300	695300	-1.3123039382917487
chr18	694400	695400	-2.1352077714297
chr18	694500	695500	-2.4159536166392948
chr18	694600	695600	-2.3584150269972604
chr18	694700	695700	-1.0276337647483371
chr18	694800	695800	-0.4851774702287039
chr18	694900	695900	0.10777077874668026
chr18	695000	696000	0.7185342837294494
chr18	695100	696100	1.1429311296510791
chr18	695200	696200	0.9163897736777212
chr18	696300	697300	1.4663907961446283
chr18	696400	697400	1.346485128176822
chr18	696500	697500	1.492616475062556
chr18	696600	697600	1.4554777932985818
chr18	696700	697700	1.4683664936170593
chr18	696800	697800	1.0580575586989152
chr18	696900	697900	1.1567843718244186
chr18	697000	698000	1.0319345337293242
chr18	697100	698100	1.5417976905426196
chr18	697200	698200	1.7506959980213557
chr18	697300	698300	1.240860989656717
chr18	697400	698400	1.0646883965319132
chr18	697500	698500	0.5319344642340734
chr18	698000	699000	-0.9214132174489416
chr18	698100	699100	-1.0626026577667993
chr18	698200	699200	-1.7091811442839118
chr18	698300	699300	-1.6137144151222045
chr18	698400	699400	-0.9141035496166446
chr18	698500	699500	-0.6821506648972712
chr18	698600	699600	-0.5251934174105204
chr18	698700	699700	-0.6003801177992727
chr18	698800	699800	-0.5158928171348955
chr18	698900	699900	-0.38449399539135865
chr18	699000	700000	-0.5080385018738929
chr18	699100	700100	-0.03114991252539873
chr18	699200	700200	0.7337226566160898
chr18	699300	700300	0.13258662743396396
chr18	699400	700400	-0.08153093443733764
chr18	699500	700500	-0.6548441201429326
chr18	699600	700600	-1.3010626424228071
chr18	699700	700700	-1.1476052258481826
chr18	699800	700800	-1.1119909836041926
chr18	702300	703300	-1.5261044238346957
chr18	702400	703400	-1.422537567727561
chr18	702500	703500	-2.13584284678475
chr18	702600	703600	-2.1706732747848383
chr18	702700	703700	-1.8590816099357
chr18	702800	703800	-2.1791142423149448
chr18	702900	703900	-2.2593770058393465
chr18	703000	704000	-1.370852415670164
chr18	703100	704100	-1.2530775910736454
chr18	703200	704200	-0.2096248974816912
chr18	703300	704300	0.3280543444134572
chr18	703400	704400	0.4142216923992153
chr18	705300	706300	-0.007454426267792878
chr18	705400	706400	0.36366447182917294
chr18	705500	706500	0.296671723924113
chr18	705600	706600	0.6400432345913792
chr18	705700	706700	0.6449216365753689
chr18	705800	706800	0.5745071163602948
chr18	705900	706900	0.5500511689342202
chr18	706000	707000	0.7860757117490091
chr18	706100	707100	0.4408257902705745
chr18	706200	707200	1.5903115082813402
chr18	706300	707300	1.7837516166725396
chr18	706400	707400	1.4977930508091526
chr18	706500	707500	1.1021706300683396
chr18	706600	707600	0.7262946116003268
chr18	706700	707700	0.632785544067914
chr18	706800	707800	0.6219590994457413
chr18	706900	707900	0.11529271570671328
chr18	707000	708000	-0.4937372886111937
chr18	707100	708100	-0.06490212651050584
chr18	707200	708200	-0.8328612259329822
chr18	707300	708300	-1.1578949099165174
chr18	707400	708400	-1.234131719570968
chr18	707500	708500	-0.6379152173153289
chr18	707600	708600	-0.1872937053942044
chr18	707700	708700	0.1531343513546588
chr18	707800	708800	0.4209497611023851
chr18	707900	708900	0.4447568340272278
chr18	708000	709000	0.3923060807030476
chr18	708100	709100	0.8917061967364601
chr18	708200	709200	1.3267903845035138
chr18	708300	709300	1.0972429350878492
chr18	708400	709400	1.2344927481434065
chr18	708500	709500	0.8686512344531392
chr18	708600	709600	1.1284564800387478
chr18	708700	709700	0.6712914780501287
chr18	708800	709800	0.7450459434712962
chr18	708900	709900	1.2656861669636268
chr18	709000	710000	1.5167693062951595
chr18	709100	710100	1.0323252975683364
chr18	709200	710200	0.6008888796177946
chr18	709300	710300	0.6210054719711593
chr18	709400	710400	0.43543201500762335
chr18	709500	710500	0.5196217005374638
chr18	709600	710600	-0.2316536642946608
chr18	709700	710700	-0.4438241360679441
chr18	709800	710800	-1.037317885594361
chr18	709900	710900	-1.4558738612507771
chr18	710000	711000	-0.7862139197487981
chr18	710100	711100	-1.2104696642461437
chr18	710200	711200	-1.3899666445615495
chr18	710300	711300	-1.4051698051870845
chr18	710400	711400	-1.2963175707651338
chr18	710500	711500	-0.2605986966715561
chr18	710600	711600	-0.039557022646046935
chr18	710700	711700	-0.05848290124166953
chr18	710800	711800	0.34932978293655903
chr18	710900	711900	0.6498857568852661
chr18	711000	712000	-0.20121049039574188
chr18	711100	712100	0.02088006830549468
chr18	711200	712200	0.1349163145597055
chr18	711300	712300	0.6710686094184478
chr18	711400	712400	1.0461918222085425
chr18	711500	712500	0.5517226519054608
chr18	711600	712600	-0.07786424622821142
chr18	711700	712700	-1.7306770446531492
chr18	711800	712800	-1.0890061662356214
chr18	711900	712900	-1.4423742817022545
chr18	712000	713000	-0.6948859876369288
chr18	712100	713100	0.6889241001365282
chr18	712200	713200	1.5839000655209106
chr18	712300	713300	1.691047068161501
chr18	712400	713400	1.3793470870693607
chr18	713700	714700	0.2325827585352476
chr18	716100	717100	0.16536146581378067
chr18	716200	717200	0.05240894765467049
chr18	716300	717300	0.02947488679509723
chr18	716400	717400	0.012780325656991463
chr18	716500	717500	0.2576621978575807
chr18	716600	717600	1.301663343516386
chr18	716700	717700	1.2990443841224422
chr18	716800	717800	1.3710868869263986
chr18	716900	717900	0.7713749181404611
chr18	717000	718000	1.6794786789484255
chr18	717100	718100	1.8947121017412327
chr18	717200	718200	2.002483469937094
chr18	717300	718300	2.044348459019882
chr18	717400	718400	2.018383468436741
chr18	717500	718500	1.7321934813161757
chr18	717600	718600	0.5933721253120756
chr18	717700	718700	0.9623919252676546
chr18	718700	719700	-0.847218083678226
chr18	718800	719800	-0.2656200670962368
chr18	718900	719900	-0.4989962574451775
chr18	719000	720000	0.05648599123467171
chr18	719800	720800	-0.32725464808900906
chr18	719900	720900	-0.18738396130989748
chr18	720000	721000	-0.8682091667638873
chr18	720100	721100	-0.4462477521540624
chr18	720200	721200	-0.8351351447766905
chr18	720300	721300	-0.1664132843745162
chr18	720400	721400	-0.3235244023308059
chr18	720500	721500	-0.4823242082659325
chr18	720600	721600	0.14856450888866027
chr18	720700	721700	-0.40713717585591175
chr18	720800	721800	-0.33051608634986696
chr18	720900	721900	-0.6502072758089641
chr18	722800	723800	1.1504727997063462
chr18	722900	723900	0.7582004412634058
chr18	723000	724000	0.9840273126633997
chr18	723100	724100	0.4020022749955619
chr18	723200	724200	0.5485883207483021
chr18	723300	724300	0.7373885521338791
chr18	723400	724400	0.9729617085170468
chr18	723500	724500	1.5382620188289915
chr18	723600	724600	1.8563686663996632
chr18	723700	724700	1.6761584228559998
chr18	723800	724800	1.4920903190450268
chr18	723900	724900	1.5585425389176708
chr18	724000	725000	1.7359344407150221
chr18	724100	725100	1.9444691912988183
chr18	724200	725200	1.599601999754104
chr18	724300	725300	1.7988751578752802
chr18	724400	725400	1.4659907172076565
chr18	724500	725500	0.8578478057969177
chr18	724600	725600	-0.27109585566667
chr18	724700	725700	0.5496016358665745
chr18	724800	725800	0.32691899584477196
chr18	724900	725900	0.05777846097991308
chr18	725000	726000	-0.5398395996893846
chr18	725100	726100	-0.19892105764545004
chr18	725200	726200	0.16428505844787256
chr18	725300	726300	-0.14286187437135195
chr18	725400	726400	-0.036803472994772254
chr18	725500	726500	-0.1636320947927956
chr18	725600	726600	0.2751642172356864
chr18	726800	727800	-1.7663268982669824
chr18	726900	727900	-2.5519623607783384
chr18	727000	728000	-2.550823935227684
chr18	727100	728100	-2.0247570884772217
chr18	727200	728200	-2.1731152828712648
chr18	727300	728300	-2.0914510961950543
chr18	727400	728400	-1.6457105315101044
chr18	727500	728500	-0.9313153551197688
chr18	727600	728600	-0.3041895128527151
chr18	727700	728700	-0.14672820403395195
chr18	727800	728800	-0.5998194107869518
chr18	727900	728900	0.10748492800340967
chr18	728000	729000	0.6829274337050991
chr18	728100	729100	0.5231349699594952
chr18	728200	729200	0.954389267174036
chr18	728300	729300	0.4534797501019796
chr18	728400	729400	0.8777370702687044
chr18	728500	729500	0.258124279527879
chr18	728600	729600	0.0276497839135264
chr18	729900	730900	-0.8887925520073081
chr18	730000	731000	-0.29428017210518265
chr18	730100	731100	-0.864932602009104
chr18	730200	731200	-0.6255899125910893
chr18	730300	731300	-0.5793900613445855
chr18	730400	731400	-0.8201905385640527
chr18	730500	731500	-1.0805644934827334
chr18	730600	731600	-1.538428174712472
chr18	730700	731700	-0.8360021680791789
chr18	730800	731800	-1.2377456735343444
chr18	730900	731900	-1.1572994937569716
chr18	732500	733500	0.1208610667715602
chr18	732600	733600	0.9369708296081408
chr18	732700	733700	1.1205567380902128
chr18	734100	735100	-0.9342514453371707
chr18	735200	736200	1.7154688957999715
chr18	735300	736300	1.6176652548738988
chr18	735400	736400	0.7889081131090415
chr18	735500	736500	1.0047819710874133
chr18	735600	736600	0.5386818259098535
chr18	735700	736700	0.6138234722956096
chr18	735800	736800	-0.2324139920874536
chr18	735900	736900	0.1696828960001406
chr18	736000	737000	0.3716628894005978
chr18	736100	737100	-0.07389144420426615
chr18	736200	737200	-0.20528749533968496
chr18	736300	737300	-0.030697467221958374
chr18	736400	737400	0.3508140622448069
chr18	736500	737500	0.6227440494082199
chr18	736600	737600	0.9382092894618148
chr18	736700	737700	0.7461437621991909
chr18	736800	737800	1.6144242158118132
chr18	736900	737900	1.158931530038645
chr18	737000	738000	0.4350778978376637
chr18	737100	738100	0.9788155130491828
chr18	737200	738200	1.1289583647814936
chr18	737300	738300	0.8731184363963455
chr18	738700	739700	0.7383097663632923
chr18	738800	739800	0.7711197083006485
chr18	738900	739900	0.7746266423155376
chr18	739000	740000	0.04134880167056897
chr18	739100	740100	-0.3273667360703251
chr18	739200	740200	-0.3855948831053493
chr18	739300	740300	-0.3999130684081912
chr18	739400	740400	-0.6550348079371392
chr18	739500	740500	-0.2780980200785246
chr18	739600	740600	0.2548241723912273
chr18	739700	740700	-0.5137887761203459
chr18	739800	740800	-0.7893179080440499
chr18	739900	740900	-0.4420772325521379
chr18	740000	741000	-0.09969658472260985
chr18	740100	741100	-0.0710499332283643
chr18	740200	741200	0.34719520554244376
chr18	740300	741300	0.6651837408278121
chr18	740400	741400	1.1226820166852405
chr18	740500	741500	1.3992453590111735
chr18	740600	741600	0.5862707707357615
chr18	740700	741700	0.7957364087366049
chr18	740800	741800	1.0545515690712457
chr18	740900	741900	1.3538364016449362
chr18	741000	742000	1.6044123953129796
chr18	741100	742100	1.6466358044965463
chr18	741200	742200	1.5772347788343426
chr18	741300	742300	0.9764827636959762
chr18	741400	742400	0.6075290862337702
chr18	741500	742500	0.08710876500221468
chr18	741600	742600	0.06596702470579192
chr18	741700	742700	0.2103476115522709
chr18	741800	742800	-0.0997527054248492
chr18	741900	742900	-0.3508064522024352
chr18	742000	743000	-0.9226244312023132
chr18	743300	744300	0.3989474490796605
chr18	743400	744400	0.1560050309916791
chr18	744700	745700	-0.6150778309535168
chr18	744800	745800	-0.1284244289143692
chr18	744900	745900	0.36731472845146795
chr18	745000	746000	0.8330279130550127
chr18	745100	746100	1.3989281749317353
chr18	745200	746200	1.2859297762466428
chr18	745300	746300	0.9504895850495912
chr18	745400	746400	0.4607412930184955
chr18	745500	746500	1.3061418014684658
chr18	745600	746600	1.6158653816868072
chr18	745700	746700	1.1471459298669455
chr18	745800	746800	0.4506451257745476
chr18	745900	746900	0.437065508051332
chr18	746000	747000	-0.08518120012014692
chr18	746100	747100	-1.0262579761529147
chr18	746200	747200	-0.8794487961950592
chr18	746300	747300	-0.4005627573090842
chr18	746400	747400	-0.5153100556310638
chr18	746500	747500	-0.33605985590231285
chr18	746600	747600	-0.06294748503913818
chr18	746700	747700	0.6569040911825846
chr18	746800	747800	1.0557870456513991
chr18	746900	747900	0.5025193032518488
chr18	747000	748000	0.7776833301856954
chr18	747100	748100	0.931742323639227
chr18	747200	748200	0.995395949286941
chr18	747300	748300	1.0519841959264709
chr18	747400	748400	1.2842562491138116
chr18	747500	748500	0.6924930916260652
chr18	747600	748600	0.7260209728361491
chr18	747700	748700	0.02536790477751469
chr18	747800	748800	0.12903749390362482
chr18	748400	749400	1.40287886012089
chr18	748800	749800	2.496898378205479
chr18	749500	750500	3.229648696392421
chr18	749600	750600	3.2893051357546006
chr18	749700	750700	2.9379180160226013
chr18	749800	750800	2.509289737916717
chr18	749900	750900	2.6179730318540475
chr18	750000	751000	2.0650671190987224
chr18	750100	751100	1.713588691979113
chr18	750200	751200	1.6137774175129669
chr18	750300	751300	1.321448212084806
chr18	750400	751400	0.5797055533327161
chr18	750500	751500	-0.13409513577959176
chr18	750600	751600	-0.1896221202885177
chr18	750700	751700	-0.2622463677084079
chr18	750800	751800	0.2052363697248416
chr18	750900	751900	-0.19975979202843847
chr18	751000	752000	-0.4618379992601444
chr18	751100	752100	-0.16748383289439026
chr18	751200	752200	0.2305341725864929
chr18	751300	752300	0.4913086345545226
chr18	751400	752400	0.9133504636365696
chr18	751500	752500	1.2487444922254674
chr18	751600	752600	1.4531252471416902
chr18	751700	752700	1.868104687657648
chr18	751800	752800	1.7212639336104247
chr18	751900	752900	1.958203129114591
chr18	752000	753000	1.9545522775417739
chr18	752100	753100	2.348875769314993
chr18	752200	753200	2.393919629219404
chr18	752300	753300	2.022800844678616
chr18	752400	753400	1.6398662512103832
chr18	752500	753500	1.423979339556989
chr18	752600	753600	1.1669616327676102
chr18	752700	753700	1.2771952443096963
chr18	752800	753800	0.794717834722044
chr18	752900	753900	0.23719578589260065
chr18	753000	754000	0.5188391076075809
chr18	753100	754100	0.4593855197587184
chr18	753200	754200	-0.25535961397787
chr18	753300	754300	-0.09577963142476206
chr18	753400	754400	0.2603766563598212
chr18	753500	754500	0.5373269522174133
chr18	753600	754600	0.6594690257582106
chr18	753700	754700	0.2706665356865732
chr18	753800	754800	0.9876688265089232
chr18	753900	754900	1.2747160960180566
chr18	754000	755000	1.270922073416646
chr18	754100	755100	0.9769285500335094
chr18	754200	755200	1.43746292136785
chr18	754700	755700	1.3838744769385831
chr18	754800	755800	0.3644789817624711
chr18	754900	755900	0.4333098314616176
chr18	755000	756000	0.43534290391137215
chr18	755100	756100	0.02395972653879789
chr18	755200	756200	0.11023921687185756
chr18	755300	756300	-0.9167519629086032
chr18	755400	756400	-1.0876329766803896
chr18	755500	756500	-0.8558902006102824
chr18	755600	756600	-1.2039075427823385
chr18	755700	756700	-0.955512964894234
chr18	755800	756800	-0.1420515423792541
chr18	755900	756900	-0.02751202171724655
chr18	756000	757000	0.17859196111546866
chr18	756100	757100	0.11717843831808655
chr18	756200	757200	-0.05869266831046355
chr18	756300	757300	-1.7428330995625256
chr18	756400	757400	-2.637289142157175
chr18	756500	757500	-2.220972070559931
chr18	756600	757600	-2.234202457076691
chr18	756700	757700	-2.1579917306090097
chr18	756800	757800	-2.497249840051573
chr18	756900	757900	-2.2482664248868094
chr18	757200	758200	-1.4214341995103223
chr18	757700	758700	1.0471437383243605
chr18	757800	758800	1.4678376990928597
chr18	757900	758900	1.1987747172683012
chr18	758000	759000	1.3981657680353805
chr18	758100	759100	1.9679479601849992
chr18	758200	759200	1.4969681931801162
chr18	758300	759300	1.965418159338168
chr18	758400	759400	2.584322433638984
chr18	758500	759500	2.519523805709577
chr18	758600	759600	2.378525849241676
chr18	758700	759700	2.770094142156921
chr18	758800	759800	1.521822136048772
chr18	759900	760900	0.3462010453214143
chr18	760000	761000	0.6701156995403277
chr18	760100	761100	0.9977649060945241
chr18	760200	761200	0.9234105659373376
chr18	760300	761300	1.2578595875097682
chr18	760400	761400	1.4825879809207183
chr18	760500	761500	1.416347512775883
chr18	760600	761600	1.2209978579591618
chr18	760700	761700	0.7105561557379225
chr18	760800	761800	0.5476535277409559
chr18	760900	761900	0.5344002874176608
chr18	761000	762000	0.8459605885104668
chr18	761100	762100	0.7458257380493685
chr18	761200	762200	-0.13640591880173292
chr18	761300	762300	-0.05098617421367072
chr18	761400	762400	-0.3840315635909737
chr18	761500	762500	-0.09537485322479476
chr18	761600	762600	0.4194856568143109
chr18	761700	762700	0.8804865505407162
chr18	761800	762800	0.9105614424599217
chr18	761900	762900	0.8536822535238494
chr18	762000	763000	0.23333353410517876
chr18	762100	763100	0.056643748480299363
chr18	762200	763200	1.168056183075615
chr18	762300	763300	0.5198253275419747
chr18	762400	763400	0.2889124707503951
chr18	762500	763500	0.200575028704348
chr18	762600	763600	-0.4082906740751153
chr18	762700	763700	-0.3480008109970595
chr18	764200	765200	-0.4369697065976011
chr18	765400	766400	1.058429859182718
chr18	765500	766500	0.7396925558469425
chr18	765600	766600	0.6095044971513272
chr18	765700	766700	0.5836307870117852
chr18	765800	766800	1.1327946508163187
chr18	766300	767300	0.0367532839733199
chr18	766400	767400	0.2945984332322446
chr18	766500	767500	0.9465426744191656
chr18	766600	767600	1.0037403015142334
chr18	766700	767700	1.8227446871836297
chr18	766800	767800	2.321388351821488
chr18	766900	767900	1.825474484387506
chr18	767000	768000	2.2888236749845503
chr18	767100	768100	2.5300019119721187
chr18	767200	768200	2.839039181877167
chr18	767300	768300	3.3025435486160686
chr18	767400	768400	3.26911023976091
chr18	767500	768500	3.0265687032335085
chr18	767600	768600	3.3113639519313707
chr18	767700	768700	2.5061435509320305
chr18	767800	768800	1.513677457148529
chr18	767900	768900	1.5589046660908912
chr18	768000	769000	1.175319163871064
chr18	768100	769100	0.96143036798636
chr18	768200	769200	0.7006428565006775
chr18	768300	769300	0.3330957526625686
chr18	768400	769400	0.48013196119230206
chr18	768500	769500	0.533442096301052
chr18	768600	769600	0.2541324682089813
chr18	768700	769700	-0.08444659946476263
chr18	768800	769800	0.3563226319973369
chr18	768900	769900	0.5185578329640387
chr18	769000	770000	0.772768753310489
chr18	769100	770100	0.9858537106017456
chr18	769200	770200	1.1333105889087676
chr18	770300	771300	-0.1821426248997657
chr18	770400	771400	-0.446817694199808
chr18	770500	771500	0.14379462216007
chr18	770600	771600	-0.5486439324046497
chr18	770900	771900	0.09557622956714346
chr18	771000	772000	-0.4172461773157326
chr18	771100	772100	-0.32594030393311696
chr18	771200	772200	-0.8100789136137706
chr18	771400	772400	0.07733526841883769
chr18	771500	772500	0.4513751620220469
chr18	772200	773200	1.6907926570970169
chr18	772300	773300	1.9224591208555242
chr18	772400	773400	1.8485667110271704
chr18	772500	773500	1.1041782173513073
chr18	772600	773600	0.8825775460493201
chr18	772700	773700	1.3174840040858191
chr18	772800	773800	1.1291496626876087
chr18	772900	773900	1.3299858274948972
chr18	773000	774000	1.3615725283452942
chr18	773100	774100	1.2829081199067989
chr18	773200	774200	1.5278008051221936
chr18	773300	774300	1.5835381577278635
chr18	773400	774400	1.7093108683478744
chr18	773500	774500	1.6970946839251095
chr18	773600	774600	1.6396577639613406
chr18	773700	774700	1.5766012369225155
chr18	773800	774800	1.7916727313933918
chr18	773900	774900	1.617074927923528
chr18	774000	775000	1.0973198400580302
chr18	774100	775100	0.4665074849424898
chr18	774200	775200	-0.2257467676007963
chr18	774300	775300	-0.4405765048799969
chr18	774400	775400	-0.5821993259558942
chr18	774500	775500	-0.12078450343718078
chr18	774600	775600	-0.3293475316324165
chr18	774700	775700	-0.6466572551114947
chr18	774800	775800	-1.2256834690428526
chr18	774900	775900	-1.0769171072729369
chr18	775000	776000	-0.7987141256617303
chr18	775100	776100	-0.7978019452211943
chr18	775200	776200	-0.4928770236022134
chr18	775300	776300	-0.7017028048504301
chr18	775400	776400	-0.7687812089972041
chr18	775500	776500	-0.6986108548852142
chr18	775600	776600	-1.0981290983898242
chr18	775700	776700	-0.9013939366088588
chr18	775800	776800	-0.3440739380077973
chr18	775900	776900	-0.22184489154737635
chr18	776000	777000	-0.10546520576937811
chr18	776100	777100	-0.17286338353564634
chr18	776200	777200	-0.19877523873956976
chr18	776300	777300	0.0950691733533382
chr18	776400	777400	0.4666716131883187
chr18	776500	777500	0.23128441697974675
chr18	776600	777600	1.0413458675713358
chr18	776700	777700	1.1165750440384865
chr18	776800	777800	0.8615209981260772
chr18	776900	777900	0.6406045841336279
chr18	777000	778000	0.6988498073453344
chr18	777100	778100	1.28556779989016
chr18	777200	778200	1.479053181022738
chr18	777300	778300	1.6516118875627384
chr18	777400	778400	1.3231473913052518
chr18	777500	778500	1.317329897717992
chr18	777600	778600	0.9886887997197604
chr18	777700	778700	0.836424007391787
chr18	777800	778800	0.9408262858874656
chr18	777900	778900	1.0714790363196534
chr18	778000	779000	1.39855540155257
chr18	778100	779100	1.0236395039074686
chr18	778200	779200	1.1199826846997452
chr18	778300	779300	1.0805636340966478
chr18	778400	779400	1.2307521624361506
chr18	779500	780500	1.0293673777144172
chr18	779600	780600	0.7340175241553657
chr18	779700	780700	0.3460243132604008
chr18	779800	780800	1.4040052875492317
chr18	779900	780900	1.5210105256614856
chr18	780000	781000	1.8777813636521459
chr18	780100	781100	2.2409903629269747
chr18	780200	781200	2.3990356411702902
chr18	780300	781300	2.1746803354153643
chr18	780400	781400	1.9310830561688288
chr18	780500	781500	2.038073096437292
chr18	780600	781600	2.1447503753808057
chr18	781200	782200	0.42616191986218666
chr18	781300	782300	-0.21995412720518656
chr18	781400	782400	-0.3107029501210953
chr18	781500	782500	-0.7191772461328366
chr18	781600	782600	-0.4825198318153917
chr18	781700	782700	-1.3601705185493718
chr18	781800	782800	-0.8033780231539718
chr18	781900	782900	-0.3824832578444913
chr18	782000	783000	-0.4648748087656075
chr18	782100	783100	-0.5891413990360459
chr18	782200	783200	-0.13310908823991505
chr18	782300	783300	0.012426937311107824
chr18	782400	783400	0.2083623257023859
chr18	782500	783500	0.25219781035425193
chr18	782600	783600	-0.15133844775828165
chr18	782700	783700	-0.3843481150073422
chr18	782800	783800	-0.32266929045824355
chr18	782900	783900	-0.1024968178315318
chr18	783000	784000	0.016458568773787288
chr18	783100	784100	0.1645199713228515
chr18	783200	784200	0.2433911512489028
chr18	783300	784300	0.32938219659264195
chr18	783400	784400	0.377787384977646
chr18	783500	784500	0.32916800902060844
chr18	783600	784600	0.2292829041349309
chr18	783700	784700	0.3997302813955936
chr18	783800	784800	0.5309372348371277
chr18	783900	784900	0.2277017715195949
chr18	784000	785000	0.4916477247423877
chr18	784100	785100	0.4680892549868189
chr18	784200	785200	0.300749948099868
chr18	784300	785300	0.6845939438346489
chr18	784400	785400	0.3884789293010406
chr18	784500	785500	-0.3216207379050693
chr18	784600	785600	-0.036637579228877996
chr18	784700	785700	0.8392548228252458
chr18	784800	785800	0.9032399387863141
chr18	784900	785900	1.35508185562094
chr18	785000	786000	0.7248198822757718
chr18	785100	786100	0.6967884600215215
chr18	785200	786200	0.7593065214109104
chr18	785300	786300	0.2882178110210298
chr18	785400	786400	0.3962139770901396
chr18	785500	786500	1.3403233921693685
chr18	785800	786800	1.6149059552010403
chr18	785900	786900	0.8301360019969855
chr18	786000	787000	0.6152691059440483
chr18	787200	788200	0.8030803371257591
chr18	787300	788300	0.1828001162987837
chr18	787400	788400	0.4071486445431582
chr18	787500	788500	0.31864956098567565
chr18	787600	788600	0.18420662334731014
chr18	787700	788700	-0.4048329803297757
chr18	787800	788800	-0.9214051106374382
chr18	787900	788900	-1.0826013859275685
chr18	788000	789000	-0.9923656808760702
chr18	788100	789100	-0.4652181465075895
chr18	788200	789200	-1.1783541372241289
chr18	788300	789300	-0.4612541184592607
chr18	788400	789400	-0.4886101743619074
chr18	788500	789500	-0.6721435395828411
chr18	788600	789600	-0.19665772541002813
chr18	788700	789700	0.04677588902107277
chr18	788800	789800	0.6899774358369588
chr18	788900	789900	0.6468155239104003
chr18	789400	790400	-0.05370426716813255
chr18	789500	790500	-0.3340151538054161
chr18	789600	790600	-0.8130068068206271
chr18	789700	790700	-0.4568917818924073
chr18	789800	790800	-0.2516608597215785
chr18	789900	790900	0.373590401312114
chr18	790000	791000	0.2759123114441292
chr18	790100	791100	0.4049565308027094
chr18	790200	791200	0.9050622532811732
chr18	791300	792300	0.10599973038884328
chr18	791400	792400	0.17298338140632974
chr18	791500	792500	0.015887502950562685
chr18	791600	792600	0.8513785547666518
chr18	791700	792700	1.040337613222562
chr18	791800	792800	0.9030204382996668
chr18	791900	792900	1.508740396746279
chr18	792000	793000	1.8109666289926987
chr18	792100	793100	1.5343399454221125
chr18	792800	793800	0.8737917409184565
chr18	793100	794100	0.7947287997796767
chr18	793200	794200	0.6612337543837731
chr18	793300	794300	0.2130227007549479
chr18	793400	794400	-0.32896717112615864
chr18	793500	794500	0.051145164357821994
chr18	793600	794600	-0.8413519885446016
chr18	793700	794700	-0.4730358094206699
chr18	793800	794800	-0.4721145203580721
chr18	793900	794900	0.16014290662021352
chr18	794000	795000	0.6078492014777173
chr18	794100	795100	0.6267466650893412
chr18	794200	795200	0.9800704627308274
chr18	794300	795300	1.602305925089934
chr18	794400	795400	1.7411977042623878
chr18	794500	795500	2.044002588675743
chr18	794600	795600	2.9502138059352747
chr18	794700	795700	2.6908819017736354
chr18	795800	796800	1.7129334821287494
chr18	795900	796900	1.7957625571232545
chr18	796000	797000	1.4572978462568604
chr18	796100	797100	0.9227583813890208
chr18	796200	797200	1.3954723878503157
chr18	796300	797300	0.9703620744212512
chr18	796400	797400	0.8136887940966401
chr18	796500	797500	1.5202352606699467
chr18	796600	797600	1.4588215233731163
chr18	796700	797700	1.6067532870469756
chr18	796800	797800	1.4796296700723408
chr18	796900	797900	1.068886666462861
chr18	797000	798000	0.5609630661557571
chr18	797100	798100	0.4313696515319614
chr18	797200	798200	0.29090488596354125
chr18	797300	798300	0.2907876061118488
chr18	797400	798400	0.1576060922021124
chr18	797500	798500	-0.4932665359013305
chr18	797600	798600	-1.0306226894630308
chr18	797700	798700	-1.239465152455455
chr18	797800	798800	-2.0944917388144453
chr18	797900	798900	-2.1322405092737333
chr18	798000	799000	-1.6668521686702709
chr18	798100	799100	-1.7207690679913434
chr18	798200	799200	-1.9885768316187311
chr18	798300	799300	-1.439183385251936
chr18	798400	799400	-1.4265943280324538
chr18	798500	799500	-1.1378026785642066
chr18	798600	799600	-0.6610895989683812
chr18	798700	799700	-0.542556667876663
chr18	798800	799800	-0.14092028519185082
chr18	798900	799900	0.26526122579590844
chr18	799000	800000	-0.06497632013991568
chr18	799100	800100	0.3174990420728478
chr18	799200	800200	0.5273698201747586
chr18	799300	800300	0.33089995609209205
chr18	799400	800400	0.6140895971052275
chr18	799500	800500	0.4950211368263787
chr18	799600	800600	0.06662938490176062
chr18	799700	800700	-1.1320449039262033
chr18	799800	800800	-0.6804724961826621
chr18	799900	800900	-1.1443079862157366
chr18	800000	801000	-0.21313250763005417
chr18	800100	801100	0.1054053059972589
chr18	800200	801200	0.04430952038444173
chr18	800300	801300	0.16348008276367268
chr18	800400	801400	-0.3573955665876158
chr18	800500	801500	-0.2541288093705537
chr18	800600	801600	-0.5979737402641504
chr18	800700	801700	0.4666787890859754
chr18	800800	801800	-0.06955308216607023
chr18	800900	801900	-0.5841111344382272
chr18	801000	802000	-0.9728619867986973
chr18	801100	802100	-1.4464367871217347
chr18	801200	802200	-1.7492179899179767
chr18	801300	802300	-2.252195821406226
chr18	801400	802400	-1.6692943262549884
chr18	801500	802500	-1.39284405923666
chr18	801600	802600	-0.6340816032237578
chr18	801700	802700	-0.5308316008412348
chr18	801800	802800	0.04539047350058857
chr18	801900	802900	0.683159193490348
chr18	802000	803000	0.6718421475529887
chr18	802600	803600	0.9294033100237492
chr18	802700	803700	0.9224324497689376
chr18	802800	803800	1.1698649274978097
chr18	802900	803900	1.361087447185806
chr18	803000	804000	1.3025428428676908
chr18	803100	804100	0.7850807748126548
chr18	803200	804200	0.04421155290472266
chr18	803300	804300	-0.04201183285259822
chr18	803400	804400	0.33107458615165003
chr18	803500	804500	0.29670057127592536
chr18	805000	806000	1.3386648525363656
chr18	805100	806100	1.6558301100654544
chr18	805200	806200	1.5390049603165066
chr18	805300	806300	1.6103444930511963
chr18	805400	806400	1.6503372454543468
chr18	805500	806500	0.9959557474403044
chr18	805600	806600	-0.18172759580643646
chr18	805700	806700	0.2698469450016891
chr18	805800	806800	-0.17856303503003704
chr18	805900	806900	0.4350918966107637
chr18	806000	807000	-0.03371181852828252
chr18	806100	807100	0.016809516567823937
chr18	806200	807200	0.7321771804020301
chr18	806300	807300	0.9426991447286944
chr18	806400	807400	0.8780622253808441
chr18	806500	807500	1.2621218128256642
chr18	806600	807600	2.178239839082547
chr18	806700	807700	2.513331221628706
chr18	806800	807800	2.558670252033621
chr18	806900	807900	2.572760030805727
chr18	807000	808000	2.5489575744802413
chr18	807100	808100	1.7862232590545104
chr18	807200	808200	1.4674842203326022
chr18	807300	808300	1.5540696788021275
chr18	807400	808400	1.3025409687844272
chr18	807500	808500	1.1047969197380991
chr18	807600	808600	0.8280385803800093
chr18	807700	808700	0.4996262150967492
chr18	807800	808800	1.2208945722046574
chr18	807900	808900	1.332937641882945
chr18	808000	809000	1.1943864411319343
chr18	808100	809100	1.9806207003501963
chr18	808200	809200	1.9241453125497736
chr18	808300	809300	1.4790954061443804
chr18	808400	809400	1.6890291286623706
chr18	808500	809500	2.173362230280566
chr18	808600	809600	2.7263704715752297
chr18	808700	809700	2.8304431613953547
chr18	808800	809800	2.3755286487715592
chr18	808900	809900	1.8550692444147376
chr18	809000	810000	1.8826904101708464
chr18	809100	810100	1.4139951197697682
chr18	809200	810200	1.8718244275243308
chr18	809300	810300	2.478802088317125
chr18	809400	810400	2.4543393140921874
chr18	809500	810500	2.4403233751201747
chr18	809600	810600	1.7671309381097338
chr18	809700	810700	1.1229425530959989
chr18	809800	810800	1.220477572531803
chr18	809900	810900	0.6460986610878278
chr18	810000	811000	0.7626944875559303
chr18	810100	811100	1.0883408291811372
chr18	810200	811200	0.7404147673898839
chr18	810300	811300	0.8052283813786271
chr18	810400	811400	0.5738716127566977
chr18	810500	811500	0.12080552978795844
chr18	810600	811600	0.4181603371275988
chr18	810700	811700	0.6052114809599769
chr18	810800	811800	0.799346205384582
chr18	810900	811900	1.7377993155256626
chr18	811000	812000	2.135246374918829
chr18	811100	812100	2.7314720039922893
chr18	811200	812200	2.8069270604287917
chr18	811300	812300	1.9897990786717576
chr18	811400	812400	1.2397717339182566
chr18	811500	812500	-0.07058017000738405
chr18	811600	812600	0.2913961975528724
chr18	811700	812700	0.14974345844538064
chr18	811800	812800	0.840503714765932
chr18	811900	812900	1.4442394194831831
chr18	812000	813000	1.5972470418559899
chr18	812100	813100	1.8023377376690168
chr18	812200	813200	1.9705992153877017
chr18	812300	813300	1.6601341104580092
chr18	812400	813400	1.6836639666495299
chr18	812500	813500	2.3941485662414386
chr18	812600	813600	1.6660891249781955
chr18	812700	813700	1.6139659680047498
chr18	812800	813800	1.5150281819580769
chr18	812900	813900	0.8767136184262414
chr18	813000	814000	1.7584069631971881
chr18	813100	814100	1.2118949546441478
chr18	813200	814200	0.8318116687338241
chr18	813300	814300	0.7078701913262951
chr18	813400	814400	1.0477720159701949
chr18	813500	814500	1.3222554702862022
chr18	813600	814600	0.9894042693737152
chr18	813700	814700	0.8936707517636795
chr18	813800	814800	0.5771276034696523
chr18	813900	814900	1.434755711519026
chr18	814000	815000	1.2073144780410532
chr18	814100	815100	1.3610006347530508
chr18	814200	815200	2.051393543684557
chr18	814300	815300	2.921966114315567
chr18	814400	815400	2.874896463974101
chr18	814500	815500	2.751119215596652
chr18	814600	815600	2.6020067313453823
chr18	814700	815700	3.067982120566766
chr18	814800	815800	3.4626422512498944
chr18	814900	815900	3.2005066032703726
chr18	815000	816000	3.45964182256667
chr18	815100	816100	3.6234544044276613
chr18	815200	816200	2.9717683561036856
chr18	815300	816300	2.2354395505454767
chr18	815400	816400	2.2498944559854293
chr18	815500	816500	2.180726649768951
chr18	815600	816600	3.0411227152643066
chr18	815700	816700	2.6295500930792444
chr18	815800	816800	2.883589102843993
chr18	815900	816900	2.270281081889236
chr18	816000	817000	1.6931589932546487
chr18	816100	817100	1.3140900811877512
chr18	816200	817200	1.701020922792578
chr18	816300	817300	1.979789335657012
chr18	816400	817400	1.782201241997853
chr18	816500	817500	1.6463452621131245
chr18	816600	817600	1.3163790319320616
chr18	816700	817700	1.2904970613028832
chr18	816800	817800	0.9771270163573842
chr18	816900	817900	1.3774335488457523
chr18	817000	818000	1.3209035813756758
chr18	817100	818100	1.6187120923664295
chr18	817200	818200	1.68995406369742
chr18	817300	818300	1.9153714436804663
chr18	817400	818400	2.0658823769860204
chr18	817500	818500	1.946311852811338
chr18	817600	818600	2.0981048788402625
chr18	817700	818700	2.529952451739933
chr18	817800	818800	2.37897372457401
chr18	817900	818900	2.425568393276332
chr18	818000	819000	2.444476882592095
chr18	818100	819100	2.7900622080553386
chr18	818200	819200	2.784418905505836
chr18	818300	819300	2.593957918542193
chr18	819200	820200	1.6415607432156056
chr18	819300	820300	1.7959995572238818
chr18	819400	820400	1.6534125514653153
chr18	819500	820500	1.7609003144338689
chr18	819600	820600	1.5680456660948134
chr18	819700	820700	1.822591138002048
chr18	819800	820800	1.5947680792196142
chr18	819900	820900	1.8970305381598984
chr18	820000	821000	1.6181379824031419
chr18	820100	821100	2.0653071611694767
chr18	820200	821200	1.6780250977616369
chr18	820300	821300	1.5498908195972136
chr18	820400	821400	1.7977623461057113
chr18	820500	821500	2.013569296271726
chr18	820600	821600	2.439506474232017
chr18	820700	821700	2.1064883397066683
chr18	820800	821800	2.037178470355419
chr18	820900	821900	1.4249459882414128
chr18	821000	822000	1.9439249736454296
chr18	821100	822100	1.9180778364035496
chr18	821200	822200	1.921489668604604
chr18	821300	822300	1.8407528997355287
chr18	821400	822400	2.097333367673832
chr18	821500	822500	1.877715787472653
chr18	822600	823600	2.7221602876373754
chr18	822700	823700	2.6797097769046783
chr18	822900	823900	1.7370988862835235
chr18	823000	824000	1.8591415194052954
chr18	823100	824100	1.3188703852689876
chr18	823200	824200	0.9508335031861256
chr18	823300	824300	0.7430788710279044
chr18	823400	824400	1.1285116504179205
chr18	823500	824500	0.6934240076619476
chr18	823600	824600	0.13270723731476752
chr18	823700	824700	0.7325147600368849
chr18	823800	824800	1.755966539022726
chr18	823900	824900	2.200908784898079
chr18	824000	825000	2.2912170409159214
chr18	824100	825100	2.6994127654047166
chr18	824200	825200	2.900390631320221
chr18	824300	825300	3.2865877756108604
chr18	824400	825400	3.9232814368326703
chr18	824500	825500	3.5065348786814665
chr18	824600	825600	3.7899318106842617
chr18	824700	825700	3.6051079497191583
chr18	824800	825800	2.9455108904553415
chr18	824900	825900	2.561991127118362
chr18	825000	826000	2.184342919362258
chr18	825100	826100	2.6446523329007063
chr18	825200	826200	2.5732101983559392
chr18	825300	826300	1.8695771260400769
chr18	825400	826400	1.0904712738097726
chr18	825500	826500	1.4225231814221695
chr18	825600	826600	0.9682211700810456
chr18	825700	826700	0.2733558475981903
chr18	825800	826800	0.6065413244787384
chr18	825900	826900	0.9238487662520102
chr18	826000	827000	0.537925966416283
chr18	826100	827100	0.3078441802521165
chr18	826200	827200	-0.006033657892483116
chr18	826300	827300	0.3874685038290242
chr18	826400	827400	0.4255204308349029
chr18	828900	829900	2.007543811831857
chr18	829000	830000	1.7504174250950137
chr18	829100	830100	1.842870226077777
chr18	829200	830200	1.4112861066012794
chr18	829300	830300	1.4547522016059395
chr18	829400	830400	1.2113703028646905
chr18	829500	830500	0.4834916497773978
chr18	829600	830600	1.0431733687203038
chr18	829700	830700	1.7687228191651596
chr18	829800	830800	1.3568238487326063
chr18	829900	830900	0.7908370711116468
chr18	830000	831000	1.0310829371452084
chr18	830100	831100	1.1198148896675872
chr18	830200	831200	2.006171832770071
chr18	830300	831300	1.5788016376921028
chr18	830400	831400	1.8128132938053587
chr18	830500	831500	2.2145683186608007
chr18	830600	831600	1.5317608355952346
chr18	830700	831700	1.7197024718428373
chr18	830800	831800	1.7750399929896552
chr18	830900	831900	1.6071570300658464
chr18	831000	832000	1.569368940895561
chr18	831100	832100	1.5851880999595092
chr18	831200	832200	1.4685875760977445
chr18	831300	832300	1.7908677060554792
chr18	831400	832400	1.74842822887475
chr18	831500	832500	1.4397751285399365
chr18	831600	832600	1.6123427665443075
chr18	831700	832700	1.2681091463170993
chr18	831800	832800	1.799340446198663
chr18	831900	832900	1.9325712488225533
chr18	832000	833000	1.8353991225875657
chr18	832100	833100	1.760026978651947
chr18	832200	833200	1.4192367617302653
chr18	832300	833300	1.6392280578369818
chr18	832400	833400	1.278632960480918
chr18	832500	833500	1.3756420840516272
chr18	832600	833600	2.027794240991968
chr18	832700	833700	1.6801931115778912
chr18	832800	833800	1.291758006803024
chr18	833900	834900	2.265844655352105
chr18	834000	835000	1.9904370420613808
chr18	834100	835100	2.254411130955777
chr18	834200	835200	2.29001505818853
chr18	834300	835300	2.419538162976546
chr18	834400	835400	2.1042318895902934
chr18	837800	838800	0.21331680466584052
chr18	837900	838900	1.2629120013320585
chr18	838000	839000	1.8193031024653545
chr18	838100	839100	1.4732206237554413
chr18	838200	839200	2.208449788225067
chr18	838300	839300	2.6901467141197943
chr18	838400	839400	3.299799600181505
chr18	838500	839500	3.2094524941053058
chr18	838600	839600	3.5207112905726814
chr18	838700	839700	3.881161668690825
chr18	838800	839800	3.3943503949215983
chr18	838900	839900	2.85044554897847
chr18	839000	840000	2.570493536445036
chr18	839100	840100	3.44746649437081
chr18	839200	840200	2.5419807771286203
chr18	839300	840300	2.4441868736841212
chr18	839400	840400	2.2511380766811087
chr18	839500	840500	2.50416611803476
chr18	840600	841600	2.6307666874028346
chr18	840700	841700	2.666349495729861
chr18	840800	841800	2.7668452739089515
chr18	840900	841900	2.7017006159240404
chr18	841000	842000	1.773277358508767
chr18	841100	842100	1.4778966789784005
chr18	841200	842200	2.053701081486107
chr18	841300	842300	2.5335704952696663
chr18	841400	842400	2.3873586653988004
chr18	841500	842500	2.5359979658144383
chr18	841600	842600	2.7607449046632206
chr18	841700	842700	2.6085822062400084
chr18	841800	842800	2.267929608660073
chr18	841900	842900	2.154303370460491
chr18	842000	843000	3.077369504027099
chr18	844200	845200	1.1642421574732764
chr18	844300	845300	0.8859166598321055
chr18	844400	845400	1.048759136574934
chr18	844500	845500	1.5425277216596796
chr18	844600	845600	2.183013290092912
chr18	844700	845700	2.6593982960145306
chr18	844800	845800	2.9873346656400286
chr18	844900	845900	2.7429150496223937
chr18	845000	846000	2.3712568121079625
chr18	845100	846100	1.1131271591524392
chr18	845200	846200	0.920422377165754
chr18	845300	846300	1.7451313525283751
chr18	845400	846400	1.884217076363517
chr18	845500	846500	2.030717506119555
chr18	845600	846600	0.7769923596861896
chr18	845700	846700	0.3275465984414193
chr18	845800	846800	0.6464210744403549
chr18	845900	846900	0.8212378216312779
chr18	846000	847000	0.8409336571435876
chr18	846100	847100	1.5943606933796697
chr18	846200	847200	1.9335039887277865
chr18	846300	847300	1.5731598777483482
chr18	846400	847400	1.649173189962018
chr18	846500	847500	1.4188974872444158
chr18	846600	847600	2.13622306653584
chr18	846700	847700	2.1328491236664315
chr18	846800	847800	1.1308304846958346
chr18	846900	847900	-1.1182122301597108
chr18	847000	848000	-1.3252557799320186
chr18	847100	848100	-1.030857509339704
chr18	847200	848200	-0.5002636146088916
chr18	847300	848300	-0.4846987142534272
chr18	847400	848400	-0.12202631137813436
chr18	847500	848500	0.20543901955806645
chr18	847600	848600	0.4242802270018582
chr18	847700	848700	0.5821956818113281
chr18	847800	848800	1.5470624090454366
chr18	847900	848900	2.7917158568568
chr18	848000	849000	3.0983174530696598
chr18	848100	849100	2.725451594577481
chr18	848200	849200	3.0176603170337963
chr18	848300	849300	2.8473132893112827
chr18	848400	849400	2.88558424835528
chr18	848500	849500	2.950427706923496
chr18	848600	849600	2.6707751303658744
chr18	848700	849700	2.9991111725752413
chr18	848800	849800	3.0398747770139685
chr18	848900	849900	3.359076345804581
chr18	849000	850000	3.0029657309339015
chr18	849100	850100	3.3029300426667887
chr18	849200	850200	2.730791268826549
chr18	849300	850300	2.9590611180067685
chr18	849400	850400	3.190733565402947
chr18	849500	850500	2.7962595569817856
chr18	849600	850600	3.1289461222449035
chr18	849700	850700	2.8427150618442596
chr18	849800	850800	2.6580673997423525
chr18	849900	850900	2.041887125122924
chr18	850000	851000	2.2167756276474995
chr18	850100	851100	1.8395484158839648
chr18	850200	851200	2.0307328578279407
chr18	850300	851300	1.7693813272817542
chr18	850400	851400	1.3549647289477702
chr18	850500	851500	1.6145721785887448
chr18	850600	851600	1.643606048051271
chr18	850700	851700	2.321506216395456
chr18	850800	851800	2.2084064405425883
chr18	850900	851900	2.8718757986032184
chr18	851000	852000	2.5770361320862203
chr18	851100	852100	2.604572436821812
chr18	851200	852200	2.8557745345296306
chr18	851300	852300	2.9645078274411327
chr18	851400	852400	3.024970324422388
chr18	851500	852500	2.9029589291173865
chr18	851600	852600	2.6625886961901166
chr18	851700	852700	1.85231301720882
chr18	851800	852800	1.6437272238777494
chr18	851900	852900	0.9547398394456068
chr18	853200	854200	0.7341154783384751
chr18	853300	854300	1.0750474154932812
chr18	853400	854400	1.1583806175610971
chr18	853500	854500	1.3423952972272784
chr18	853600	854600	1.4148170074513922
chr18	853700	854700	1.3642684737371944
chr18	853800	854800	1.5036420056214086
chr18	853900	854900	1.7555844524179862
chr18	854700	855700	2.059101579511581
chr18	854800	855800	1.779841112953541
chr18	854900	855900	1.8461406408916623
chr18	855000	856000	1.978757148297663
chr18	855100	856100	1.9798990758441133
chr18	855200	856200	2.5403877473916934
chr18	855300	856300	2.7935958372031187
chr18	855400	856400	2.882934087314157
chr18	855500	856500	2.3028966651774367
chr18	855600	856600	2.5914567828666453
chr18	855700	856700	2.700585023520373
chr18	855800	856800	2.4375849883489944
chr18	855900	856900	2.2870227815518387
chr18	856000	857000	2.2950325256317594
chr18	856100	857100	2.6593213260776443
chr18	856200	857200	2.5333072079592776
chr18	856300	857300	2.580789622355486
chr18	856400	857400	2.0654178184892094
chr18	856500	857500	2.4938242586150734
chr18	856600	857600	2.527771848249148
chr18	856700	857700	2.593828615720512
chr18	856800	857800	2.454582784260112
chr18	856900	857900	2.9367746291206025
chr18	857000	858000	2.8315233776675304
chr18	857100	858100	2.528344664084729
chr18	857200	858200	2.0508532815413947
chr18	857300	858300	1.9486956446775865
chr18	857400	858400	2.134609412701661
chr18	857500	858500	2.2120765981408206
chr18	857600	858600	1.9860350401947031
chr18	857700	858700	1.3687166571373632
chr18	857800	858800	1.7163955630245191
chr18	857900	858900	1.4935161199075735
chr18	858000	859000	1.4720306825670078
chr18	858100	859100	1.3426543059368117
chr18	858200	859200	1.5543322701708893
chr18	858300	859300	2.3294690864853065
chr18	858400	859400	2.217142314726687
chr18	858900	859900	2.2887749206835486
chr18	859000	860000	2.5502814436747143
chr18	859100	860100	2.7348224007091906
chr18	859200	860200	2.841159391512168
chr18	859300	860300	2.0420170572779366
chr18	859400	860400	2.376645269408473
chr18	860500	861500	1.321343210988778
chr18	860600	861600	1.5484821086676874
chr18	860700	861700	1.7656523041351315
chr18	860800	861800	2.1349567132356637
chr18	860900	861900	2.2997251706511874
chr18	861000	862000	1.767816449278411
chr18	861100	862100	1.4201872597057597
chr18	861200	862200	1.8961428181783069
chr18	861300	862300	2.7029275039481964
chr18	861400	862400	3.0839550565391027
chr18	861500	862500	2.9948659314258808
chr18	861600	862600	3.5630198430857045
chr18	861700	862700	3.406922111726045
chr18	861800	862800	3.3366040546882565
chr18	861900	862900	2.757541263222841
chr18	862000	863000	3.072453918257386
chr18	862100	863100	2.7577446796409983
chr18	862200	863200	2.750622628514293
chr18	862300	863300	2.487626630469817
chr18	862400	863400	3.2239141863028986
chr18	862500	863500	3.806232351363666
chr18	862600	863600	3.83631639907616
chr18	862700	863700	3.933088523198128
chr18	862800	863800	3.623860992212955
chr18	862900	863900	3.8767076808771255
chr18	863000	864000	3.899983624776886
chr18	863100	864100	4.4001600889438475
chr18	863200	864200	3.974176194055521
chr18	863300	864300	3.8130703946737654
chr18	863400	864400	3.56050729377468
chr18	863500	864500	3.143667193549214
chr18	863600	864600	2.614567402744868
chr18	863700	864700	2.206376485337994
chr18	863800	864800	2.2175820635973102
chr18	863900	864900	2.5597225183455508
chr18	864000	865000	2.0882820443315504
chr18	864100	865100	1.9086783111608363
chr18	864200	865200	1.8737626959557143
chr18	864300	865300	1.5119373979466115
chr18	864400	865400	0.99927485149049
chr18	864500	865500	1.6002989387334572
chr18	865600	866600	2.764348634119594
chr18	865700	866700	2.4913611479675803
chr18	865800	866800	2.7607022871081157
chr18	865900	866900	3.0388344145136945
chr18	866000	867000	3.1961587720622058
chr18	866100	867100	3.0169188569723
chr18	866200	867200	2.8948757004163936
chr18	866300	867300	3.0669843652909594
chr18	866400	867400	3.337795437156866
chr18	866800	867800	2.247060098106872
chr18	866900	867900	2.1285702088366034
chr18	867000	868000	1.4169989348269216
chr18	867100	868100	1.5794742765018757
chr18	867200	868200	1.1675989487615133
chr18	867300	868300	1.2066202691557348
chr18	867400	868400	1.1933270692740678
chr18	867500	868500	1.2857248228725338
chr18	867600	868600	2.040818050711355
chr18	867700	868700	1.5894148208793035
chr18	867800	868800	2.226555061344357
chr18	867900	868900	2.571118982756184
chr18	868000	869000	2.4764336598313546
chr18	868100	869100	2.580412950079689
chr18	868200	869200	2.593098143405326
chr18	868300	869300	3.0395468293225223
chr18	868400	869400	2.570721444651062
chr18	868500	869500	2.6180034510025205
chr18	868600	869600	1.9913937594742024
chr18	868700	869700	2.377476884427476
chr18	868800	869800	2.3401402038565937
chr18	868900	869900	2.1039481695942306
chr18	869000	870000	2.4248622811820235
chr18	870100	871100	1.0021066729624903
chr18	870200	871200	0.8718622350614189
chr18	870300	871300	1.1151444824885035
chr18	870400	871400	1.4607590109798296
chr18	870500	871500	1.8693743124387885
chr18	870600	871600	2.071942114390706
chr18	870700	871700	1.918485591981883
chr18	870800	871800	1.811424382414084
chr18	870900	871900	1.5103306087200083
chr18	871000	872000	0.967935139624266
chr18	871100	872100	1.5832352774314111
chr18	872100	873100	0.6706637579849267
chr18	872200	873200	1.1159778185068383
chr18	872300	873300	0.9141055857860768
chr18	872400	873400	0.4221464212473084
chr18	872500	873500	0.07086601299531922
chr18	872600	873600	-0.07599750349844367
chr18	872700	873700	-0.010572205207945495
chr18	872800	873800	-0.06521260341921843
chr18	872900	873900	0.1757130361891242
chr18	873000	874000	-0.09219031312844608
chr18	873900	874900	1.2570392348573798
chr18	874000	875000	1.3433398572274888
chr18	874100	875100	2.015958813085989
chr18	874200	875200	1.3527615021260462
chr18	874300	875300	1.7003713299416259
chr18	877000	878000	3.293348787591606
chr18	877100	878100	3.3025186176347696
chr18	877200	878200	3.638848917539887
chr18	877300	878300	4.0744180093481255
chr18	877400	878400	3.4368797293541697
chr18	877500	878500	3.164418904109824
chr18	877600	878600	3.078110991437337
chr18	877700	878700	3.1025333837182165
chr18	877800	878800	2.715416179158494
chr18	877900	878900	3.103185057524241
chr18	878000	879000	2.2234409598153526
chr18	878100	879100	2.334727676445388
chr18	878200	879200	2.0179245361398395
chr18	878300	879300	1.4959419940243746
chr18	878400	879400	1.867543398045552
chr18	878500	879500	1.2033065685409068
chr18	878600	879600	0.9213141977043692
chr18	878700	879700	0.7233475358577399
chr18	878800	879800	0.955316698572993
chr18	878900	879900	0.7443922915678017
chr18	879000	880000	1.4771966608604357
chr18	879100	880100	1.09902508673126
chr18	879200	880200	0.7682437734712078
chr18	879300	880300	0.036706750003147895
chr18	879400	880400	0.034420443037813844
chr18	879500	880500	0.1890900871906096
chr18	879600	880600	0.06668190200951704
chr18	879700	880700	-0.33411591559743203
chr18	879800	880800	0.25068130546627715
chr18	879900	880900	0.37594815697905
chr18	880000	881000	-0.36906076959615625
chr18	880100	881100	-0.4699601538422441
chr18	880200	881200	-0.04796974588816466
chr18	880300	881300	0.6374497928266274
chr18	880400	881400	0.4943173010415008
chr18	880500	881500	0.9700469081792976
chr18	880600	881600	1.1179758847786434
chr18	880700	881700	1.7251892354599034
chr18	880800	881800	0.958407362826093
chr18	881900	882900	1.3689633408985842
chr18	882000	883000	1.3951887383311097
chr18	882100	883100	1.1239803593832258
chr18	882200	883200	1.4499306620683663
chr18	882300	883300	1.1938162463160258
chr18	882400	883400	1.5821353422604236
chr18	882500	883500	1.5060130711576707
chr18	882600	883600	1.9354701066246536
chr18	882700	883700	1.7100900403119246
chr18	882800	883800	0.8261979153043368
chr18	882900	883900	0.8745198598346232
chr18	883000	884000	0.727317433487782
chr18	883100	884100	0.9351549925658348
chr18	883200	884200	0.6542421502584495
chr18	883300	884300	0.9810459312406244
chr18	883400	884400	0.4953950329512952
chr18	883500	884500	0.9335425941994112
chr18	885100	886100	1.5517937656958958
chr18	885200	886200	1.6669659594354684
chr18	885300	886300	1.7838535562658342
chr18	885400	886400	1.7484626786272757
chr18	885500	886500	1.7498298162074912
chr18	885600	886600	1.8481962558939384
chr18	885700	886700	1.4715848343568134
chr18	885800	886800	1.2930558206602536
chr18	885900	886900	1.2778821880016746
chr18	886000	887000	1.250058608106449
chr18	886100	887100	1.2178259321661995
chr18	886200	887200	1.1584563006730335
chr18	886300	887300	1.3692009628377908
chr18	886400	887400	1.7075281499485868
chr18	886500	887500	1.9014556271372167
chr18	886600	887600	1.8580424352698248
chr18	886700	887700	2.658694952385574
chr18	886800	887800	2.423778688713837
chr18	886900	887900	2.476037447967427
chr18	887000	888000	2.6625245008647127
chr18	887100	888100	2.31536624000802
chr18	887200	888200	2.3926245191029163
chr18	887300	888300	2.0641605385850528
chr18	887400	888400	1.8755157845876835
chr18	887500	888500	1.6485655728641455
chr18	887600	888600	1.3783422557228389
chr18	887700	888700	0.7166056905164779
chr18	887800	888800	1.3888605055975562
chr18	887900	888900	1.5966561069443999
chr18	888000	889000	2.0123287811967496
chr18	888100	889100	2.024151403199509
chr18	888200	889200	2.3981670924283933
chr18	888300	889300	2.1877640259447086
chr18	888400	889400	1.6340576101298856
chr18	888500	889500	1.4989566595678918
chr18	890300	891300	1.9040654367468417
chr18	890400	891400	2.0757369608861582
chr18	891800	892800	0.3744548055545766
chr18	891900	892900	1.0405356609933276
chr18	892000	893000	1.3783903845555041
chr18	892100	893100	1.4354962992614069
chr18	895600	896600	0.6907444849218298
chr18	895700	896700	1.176732017746144
chr18	895800	896800	0.9644831063405156
chr18	895900	896900	1.6062251557431415
chr18	896000	897000	1.5670368887400523
chr18	896100	897100	1.5597468442720148
chr18	897200	898200	-1.807626646018258
chr18	897300	898300	-0.8332356261330721
chr18	897400	898400	0.2446175201621908
chr18	897500	898500	-0.13595009405168187
chr18	897600	898600	-0.3468643415444678
chr18	897700	898700	-0.6681136208058686
chr18	897800	898800	-0.13048126394272014
chr18	897900	898900	0.7200708351159171
chr18	898000	899000	0.39829849561083863
chr18	898100	899100	0.3138602700444948
chr18	898200	899200	1.1374153491360155
chr18	898300	899300	1.3591601591394562
chr18	898400	899400	1.5214614914946158
chr18	898500	899500	1.4922990279805888
chr18	898600	899600	0.7072771842256215
chr18	898700	899700	1.1889439116806468
chr18	898800	899800	0.9121982007944132
chr18	898900	899900	0.30383633063439763
chr18	899000	900000	0.6682532677192717
chr18	899100	900100	0.6824743354782391
chr18	900500	901500	-0.2323671327389128
chr18	900600	901600	0.2688746205369954
chr18	900700	901700	0.14588654035325674
chr18	900800	901800	0.34402818014470354
chr18	900900	901900	0.6801449970903269
chr18	901000	902000	1.1172854511031647
chr18	901100	902100	1.095872122547138
chr18	901200	902200	1.794442800929395
chr18	901300	902300	2.8863629525945536
chr18	901400	902400	2.8602288554248814
chr18	901500	902500	2.7988019161135984
chr18	901600	902600	2.6489074620072968
chr18	901700	902700	2.9990945789739363
chr18	901800	902800	2.868348943374793
chr18	901900	902900	2.9770299103626567
chr18	902000	903000	2.677809171605027
chr18	902400	903400	1.9744252531916364
chr18	902500	903500	1.957091517753478
chr18	902600	903600	1.892111016523156
chr18	902700	903700	1.823404921167593
chr18	902800	903800	1.976709000528008
chr18	902900	903900	1.7519822690203108
chr18	905300	906300	5.545248074837548
chr18	905400	906400	4.878446414553833
chr18	905500	906500	4.122199559795448
chr18	905600	906600	3.7666336807390213
chr18	905700	906700	3.5065075343915804
chr18	905800	906800	3.6583495500882193
chr18	905900	906900	3.838722330265404
chr18	908800	909800	6.629086336106813
chr18	908900	909900	6.208007753358313
chr18	909100	910100	6.097760764121835
chr18	909200	910200	6.536192085063182
chr18	909300	910300	6.449689759332888
chr18	909400	910400	6.172792012561928
chr18	909500	910500	5.3204287935622245
chr18	909600	910600	4.2816744272522005
chr18	909700	910700	3.895883425852935
chr18	909800	910800	3.390041849938518
chr18	909900	910900	3.5765393780786896
chr18	910000	911000	3.511641913098643
chr18	910100	911100	3.4815153351202404
chr18	910200	911200	3.7108301644534847
chr18	910300	911300	3.7662047887647145
chr18	911000	912000	3.6657058950621138
chr18	911100	912100	3.4725063120195685
chr18	911200	912200	3.3992602029503045
chr18	911300	912300	3.355170707427746
chr18	911400	912400	3.1685243818796964
chr18	911500	912500	2.9408246032015466
chr18	911600	912600	2.696222424511632
chr18	911700	912700	2.8487227042046324
chr18	911800	912800	2.386602444542268
chr18	911900	912900	2.525452495788368
chr18	912000	913000	2.419184383792265
chr18	912100	913100	2.092942864300112
chr18	912200	913200	1.1834425272875773
chr18	912300	913300	0.7502197707206933
chr18	912400	913400	1.466699975928161
chr18	913000	914000	2.4841900719395005
chr18	913100	914100	2.51925247067828
chr18	913200	914200	2.42752057895677
chr18	913300	914300	2.3647795196053543
chr18	913400	914400	2.451742305697376
chr18	913500	914500	2.787188857981282
chr18	913600	914600	2.4269626414636623
chr18	913700	914700	1.8991376065842152
chr18	913800	914800	1.9281408057615312
chr18	913900	914900	1.5869319548198764
chr18	915800	916800	0.08668554277426482
chr18	915900	916900	0.03397472087478188
chr18	916000	917000	0.4968981167549412
chr18	916100	917100	1.1524494939739742
chr18	916200	917200	1.1571766555633023
chr18	916300	917300	1.1199551152168894
chr18	916400	917400	1.4039812770469513
chr18	916500	917500	1.7145267809749178
chr18	916600	917600	1.8898821539246544
chr18	916700	917700	2.013033657146776
chr18	916800	917800	1.6541881768944238
chr18	916900	917900	1.8026217980965693
chr18	917000	918000	1.8598948236215507
chr18	917100	918100	1.1076739923265762
chr18	917200	918200	0.8939787500675221
chr18	917300	918300	0.8276634650317495
chr18	917400	918400	0.3940798577680697
chr18	917500	918500	0.6204642488869826
chr18	917600	918600	0.9586650591965659
chr18	917700	918700	1.3681907171881886
chr18	917800	918800	1.3195358812387377
chr18	917900	918900	1.6066959385257114
chr18	918000	919000	1.2414241924949945
chr18	918100	919100	1.169493124362922
chr18	918200	919200	1.4719102041759944
chr18	918300	919300	1.645128543172886
chr18	918400	919400	1.7474214125306584
chr18	918500	919500	1.9290572561842327
chr18	918600	919600	1.6566900750041398
chr18	918700	919700	0.940343435160083
chr18	918800	919800	0.8181182768183648
chr18	918900	919900	0.944281373988485
chr18	919000	920000	0.9677948360419604
chr18	919100	920100	1.3273320140645375
chr18	919200	920200	1.1238613679922285
chr18	919300	920300	1.0353900161313527
chr18	919400	920400	0.9425409090067304
chr18	919500	920500	0.2695058335720861
chr18	919600	920600	0.5744197419751339
chr18	919700	920700	1.064666756229599
chr18	919800	920800	1.4649548999133781
chr18	919900	920900	0.8161982717798775
chr18	920000	921000	1.1441395648162038
chr18	920100	921100	1.0944171543429488
chr18	920200	921200	1.2240437455862796
chr18	920300	921300	1.2666220449726675
chr18	920400	921400	0.6847768824974289
chr18	920500	921500	0.6019643437981128
chr18	920600	921600	0.05544416235955856
chr18	920700	921700	0.3684207892359017
chr18	920800	921800	-0.17829317836543554
chr18	920900	921900	-0.09995513561668223
chr18	921000	922000	-0.03930350265436579
chr18	921100	922100	-0.3731505213090362
chr18	921200	922200	-0.5421642982389483
chr18	921300	922300	-1.2307483011201483
chr18	921400	922400	-0.7198447207085967
chr18	921500	922500	-0.1578913469239711
chr18	921600	922600	0.4988502646661907
chr18	921700	922700	0.43130930239073945
chr18	921800	922800	0.6488959696801984
chr18	921900	922900	0.9999601415046768
chr18	922000	923000	0.8108640810236573
chr18	922100	923100	1.0654313503459714
chr18	922200	923200	0.9369561931351552
chr18	922300	923300	1.6468021024740271
chr18	922400	923400	1.7506668772854848
chr18	922500	923500	1.4848227526011686
chr18	922600	923600	0.8790297437647281
chr18	922700	923700	0.5338746808570835
chr18	922800	923800	0.6941070322283326
chr18	922900	923900	1.5926283441382072
chr18	923000	924000	2.0570665952682696
chr18	923100	924100	2.2328911991784306
chr18	923200	924200	2.1602979915270177
chr18	923300	924300	2.1818625965625156
chr18	923400	924400	2.094685339616164
chr18	923500	924500	2.008955690320703
chr18	923600	924600	1.916738049649499
chr18	923700	924700	2.2372375035999084
chr18	923800	924800	2.064977487551098
chr18	923900	924900	1.2126294481285524
chr18	924000	925000	0.3792788644450517
chr18	924100	925100	0.3389365533478276
chr18	924200	925200	1.1403051614733342
chr18	924300	925300	0.8735067644482004
chr18	924400	925400	1.3157735933859354
chr18	924500	925500	1.6422177464238328
chr18	924600	925600	1.75532878050241
chr18	924700	925700	1.5696864678760485
chr18	924800	925800	1.8196569697768483
chr18	924900	925900	1.9486691484312841
chr18	925000	926000	2.152446247267278
chr18	925100	926100	2.348498515330228
chr18	925200	926200	1.8594032159821468
chr18	925300	926300	2.458102706067589
chr18	925400	926400	2.462535548301952
chr18	925500	926500	2.2317153616166965
chr18	925600	926600	2.998816769520725
chr18	925700	926700	3.2004286608472343
chr18	925800	926800	3.1388990733652986
chr18	925900	926900	3.6725041074926876
chr18	926000	927000	3.161973893734709
chr18	926100	927100	3.4327721973571776
chr18	926200	927200	3.5640143844200938
chr18	926300	927300	3.388154608215288
chr18	926400	927400	3.2303355086315118
chr18	926500	927500	3.2399044125310814
chr18	926600	927600	2.456475783338788
chr18	926700	927700	2.194762597200752
chr18	926800	927800	2.6106857701680006
chr18	926900	927900	2.379626856634051
chr18	927000	928000	3.1784403826494594
chr18	927100	928100	3.139667902730132
chr18	927200	928200	2.683964295539284
chr18	927300	928300	2.502454103665881
chr18	927400	928400	2.6228985859627767
chr18	927500	928500	2.461541271232558
chr18	927600	928600	2.7227640168420457
chr18	927700	928700	2.4872230508602224
chr18	927800	928800	1.7513169984827153
chr18	927900	928900	1.8588061313855049
chr18	928000	929000	2.0553685427741244
chr18	928100	929100	1.6595075132673474
chr18	928200	929200	2.0474601558416192
chr18	928300	929300	2.0543757603258386
chr18	928400	929400	1.9089162545147755
chr18	928500	929500	1.9431173852249015
chr18	928600	929600	2.0083934059691497
chr18	928700	929700	1.9662861446729696
chr18	928800	929800	2.4125444108698666
chr18	928900	929900	1.581563902820015
chr18	929000	930000	1.6441882086327597
chr18	929100	930100	1.90831392550005
chr18	929200	930200	1.6264308303484758
chr18	929300	930300	1.918366994186912
chr18	929400	930400	1.9158922317648035
chr18	929500	930500	2.3833055091865285
chr18	929600	930600	2.2154959174428557
chr18	929700	930700	2.3969565645102144
chr18	929800	930800	2.666672445107507
chr18	929900	930900	3.1490006227751945
chr18	930000	931000	2.6016692239359043
chr18	930100	931100	2.164240917878184
chr18	930200	931200	2.559740422539213
chr18	930300	931300	2.093448482694217
chr18	930400	931400	2.0951210864275933
chr18	930500	931500	1.198431497728428
chr18	930600	931600	1.2238623895120049
chr18	930700	931700	1.3917864056349654
chr18	930800	931800	1.2552647906117298
chr18	930900	931900	0.5245122890185535
chr18	931000	932000	0.7796944147952624
chr18	931100	932100	1.2495256548262723
chr18	931200	932200	0.9105192403578116
chr18	931300	932300	1.1392612564284306
chr18	931400	932400	0.8722273857140147
chr18	931500	932500	1.2509008795678174
chr18	931600	932600	0.9782970480175543
chr18	931700	932700	0.9296317773478988
chr18	931800	932800	0.5992981641720364
chr18	931900	932900	1.2656888300982356
chr18	932600	933600	1.2973579125614132
chr18	932700	933700	1.4341475220254722
chr18	932800	933800	1.51490582021223
chr18	932900	933900	1.2778619130070168
chr18	933000	934000	1.3319434096734122
chr18	933100	934100	1.3347490561999678
chr18	934200	935200	1.6974775843207457
chr18	934300	935300	1.9450368010999275
chr18	934400	935400	1.5199153037701676
chr18	934500	935500	1.797278468820226
chr18	934600	935600	1.4455886442190908
chr18	934700	935700	1.3455215412383907
chr18	934800	935800	1.0141702781937028
chr18	934900	935900	0.687488159030229
chr18	935000	936000	1.090403371068923
chr18	935100	936100	1.364284335182809
chr18	935200	936200	1.507247149752727
chr18	935300	936300	1.4818397641350871
chr18	935400	936400	1.99839012679168
chr18	935500	936500	1.7826208334130966
chr18	935600	936600	1.964889659280113
chr18	935700	936700	1.94431575195226
chr18	935800	936800	1.7162215258545792
```
