## Supplemental Datasets for "A genome-wide mutational constraint map quantified from variation in 76,156 human genomes": Supplementary_Data_3.bed (part 329 of 859)

```
chr18	935900	936900	1.7933586764834764
chr18	936000	937000	1.2806172395962292
chr18	936100	937100	0.8765897302954384
chr18	937800	938800	1.064298409179409
chr18	937900	938900	1.1657854386365027
chr18	938000	939000	1.1785055785519005
chr18	938100	939100	1.1642235875767508
chr18	938200	939200	1.0125901720852195
chr18	939000	940000	0.4705521985178324
chr18	939100	940100	0.5398784592576038
chr18	939200	940200	0.8968287962657057
chr18	939300	940300	0.7694220527359258
chr18	939400	940400	0.6114065531041529
chr18	939500	940500	-0.2720853463702101
chr18	939600	940600	-0.20787574055537653
chr18	939700	940700	-0.25672848995757225
chr18	939800	940800	-0.08077089480585606
chr18	939900	940900	-0.2668913616751942
chr18	940000	941000	-0.5255190029282313
chr18	940100	941100	-0.5792908337358361
chr18	940200	941200	-0.23591166113584264
chr18	940300	941300	-0.9328008701422298
chr18	940400	941400	-0.8240337777668554
chr18	940500	941500	0.1661515079660494
chr18	940600	941600	0.2985232031870303
chr18	940700	941700	-0.032935277727662235
chr18	940800	941800	-0.3989177858474623
chr18	940900	941900	-0.4617033400780012
chr18	941000	942000	-0.0660716596092791
chr18	941100	942100	0.15182771791576374
chr18	941200	942200	-0.2896230726923969
chr18	941300	942300	1.0393905558475824
chr18	941400	942400	1.3368289061749006
chr18	941500	942500	1.1814185468978666
chr18	941600	942600	1.3194296771942138
chr18	941700	942700	1.2288612166693629
chr18	941800	942800	1.4898272951523504
chr18	941900	942900	1.6801112187379352
chr18	942000	943000	1.595333593793088
chr18	942100	943100	1.5241765538558922
chr18	942200	943200	1.5059662528994366
chr18	942300	943300	1.072982972331629
chr18	942400	943400	0.5902621181317765
chr18	942500	943500	0.6285588160350997
chr18	944000	945000	0.49731197415760314
chr18	944100	945100	0.9234998755525012
chr18	944200	945200	0.8027321591388273
chr18	944300	945300	0.2407065245986711
chr18	944400	945400	1.0208073362938341
chr18	944500	945500	1.5857835079390543
chr18	944600	945600	2.455434407076183
chr18	944700	945700	1.9762200277319697
chr18	944800	945800	1.9370135009630516
chr18	944900	945900	1.7328542892692376
chr18	945000	946000	1.3716085878367956
chr18	945100	946100	1.1790417795679875
chr18	945200	946200	1.3833859076195028
chr18	945300	946300	1.6677538310892723
chr18	945400	946400	1.3652577076973922
chr18	945500	946500	0.9450875398056297
chr18	945600	946600	0.5164350754798569
chr18	945700	946700	0.8827810276841528
chr18	945800	946800	1.0743046297456056
chr18	945900	946900	1.2663868715567759
chr18	946000	947000	1.4682052257218243
chr18	946100	947100	1.3880515332420271
chr18	946200	947200	0.6521478492176062
chr18	947900	948900	1.4396387643261437
chr18	948000	949000	1.5413354274833064
chr18	948100	949100	1.5874343735653365
chr18	948200	949200	1.6678621694290576
chr18	948300	949300	1.7766825227832306
chr18	948400	949400	1.328194299797951
chr18	949500	950500	3.212734459655916
chr18	949600	950600	3.402675857573937
chr18	949700	950700	3.1794588862664623
chr18	949800	950800	2.875253796955169
chr18	949900	950900	2.507304709022027
chr18	950000	951000	2.407979834326049
chr18	950100	951100	2.3478629546951533
chr18	950200	951200	1.5261898707255812
chr18	950300	951300	0.5899637480175861
chr18	950400	951400	0.5899303984184029
chr18	950500	951500	0.3285405500823536
chr18	950600	951600	0.14595735943017435
chr18	950700	951700	0.2859437861369671
chr18	950800	951800	0.4623862512591085
chr18	950900	951900	0.5166465357060708
chr18	951000	952000	0.44521053693716406
chr18	951100	952100	0.0503339946155684
chr18	953400	954400	1.5705048476578798
chr18	953500	954500	1.685835414041134
chr18	953600	954600	1.7117321241859305
chr18	954700	955700	1.9123774621082337
chr18	954800	955800	1.4940264834626549
chr18	954900	955900	1.8683138895249969
chr18	956000	957000	1.8781792289325239
chr18	956100	957100	1.83216390084392
chr18	956200	957200	1.731393032850782
chr18	956300	957300	1.6545804751868451
chr18	956400	957400	1.967284277308728
chr18	956500	957500	2.4604330496358533
chr18	956600	957600	2.4746345222289907
chr18	956700	957700	2.731715649266603
chr18	956800	957800	2.751954713453352
chr18	956900	957900	2.4338304860556343
chr18	957000	958000	2.8823380891361636
chr18	957100	958100	3.0094754735042684
chr18	957200	958200	3.3429281282767933
chr18	957300	958300	3.3031758585467013
chr18	957400	958400	2.8162543675230443
chr18	957500	958500	2.5393275612264032
chr18	957600	958600	2.4328347058847757
chr18	957700	958700	2.109445707583851
chr18	957800	958800	2.246269543047932
chr18	957900	958900	2.9035412155072438
chr18	958000	959000	2.6830951870487914
chr18	958100	959100	2.5242843017563
chr18	958200	959200	2.721569296320461
chr18	958300	959300	2.929468178994882
chr18	959400	960400	1.5749284677770885
chr18	959500	960500	1.945580679970846
chr18	959600	960600	1.3624963763575852
chr18	959700	960700	1.0820767169343346
chr18	959800	960800	1.174094173111544
chr18	959900	960900	1.539296499892432
chr18	960000	961000	2.44667043459828
chr18	960100	961100	2.4551972386698986
chr18	960200	961200	2.72343330324794
chr18	960300	961300	2.7413932992599146
chr18	960400	961400	2.143473692566131
chr18	960500	961500	1.9208388799147795
chr18	960600	961600	1.7459273128409152
chr18	960700	961700	2.1102732865111262
chr18	960800	961800	2.065225946398173
chr18	960900	961900	1.5387807576660777
chr18	961000	962000	1.2067182452833127
chr18	961100	962100	1.262888616759516
chr18	961200	962200	1.0227477177200637
chr18	961300	962300	0.8177759032448396
chr18	961400	962400	1.2544870701080073
chr18	961500	962500	1.002092592242872
chr18	961900	962900	1.041635012630458
chr18	962000	963000	1.655117169514789
chr18	962100	963100	1.7591958384618431
chr18	962200	963200	1.4564390100320768
chr18	962300	963300	1.9559253911532064
chr18	962400	963400	1.884026365170124
chr18	962500	963500	1.817049917612116
chr18	962600	963600	1.5368750650721734
chr18	962700	963700	2.2225211553586
chr18	962800	963800	2.6185412457385384
chr18	962900	963900	1.9966765760136518
chr18	963000	964000	1.3482697457760333
chr18	963100	964100	0.5469212235962354
chr18	963200	964200	0.9452856275251168
chr18	963300	964300	0.23317196252924224
chr18	963400	964400	-0.2746489996951745
chr18	963500	964500	0.11054941285445788
chr18	963600	964600	0.764380397427935
chr18	963700	964700	0.6828411927413464
chr18	963800	964800	0.8242234604012807
chr18	963900	964900	1.464767788552222
chr18	964000	965000	2.1910419493615163
chr18	964100	965100	1.9823252701568401
chr18	964200	965200	1.4783259635855657
chr18	964300	965300	2.1861606204778807
chr18	964400	965400	2.254976081378785
chr18	964500	965500	2.175760276813586
chr18	964600	965600	2.1737600298447224
chr18	964700	965700	2.1710296997772627
chr18	964800	965800	1.8080082303365368
chr18	964900	965900	1.2603651254860662
chr18	965000	966000	0.5124761883396048
chr18	965100	966100	1.727640120621831
chr18	965200	966200	2.429565264935285
chr18	965300	966300	1.538368706996145
chr18	965400	966400	2.205388626353196
chr18	965500	966500	1.62926470891523
chr18	965600	966600	2.0038440366953583
chr18	965700	966700	1.926584090088837
chr18	966800	967800	1.5598336618854358
chr18	966900	967900	1.0069745467293252
chr18	967700	968700	2.1354243361703107
chr18	967800	968800	1.7939910106919414
chr18	967900	968900	2.3959150985814106
chr18	968000	969000	2.38492602215142
chr18	968100	969100	2.428265195085078
chr18	968200	969200	2.433255397614902
chr18	968300	969300	2.6888070809064177
chr18	968400	969400	2.2182748110248585
chr18	968500	969500	1.3583913980913498
chr18	968600	969600	0.5170397075721532
chr18	968700	969700	0.040349477951764745
chr18	968800	969800	0.9063046566874776
chr18	968900	969900	-0.3545266902442022
chr18	969000	970000	-0.3074574416806513
chr18	969100	970100	-0.6662170572327446
chr18	969200	970200	-0.10576292349188733
chr18	969300	970300	-0.2062922331883608
chr18	969400	970400	-0.2706780525997274
chr18	969500	970500	-0.2592956222156472
chr18	969600	970600	0.4811506155159785
chr18	969700	970700	0.6458921823719219
chr18	969800	970800	-0.022476520009477585
chr18	969900	970900	0.4537044855879403
chr18	970000	971000	0.1128865157561517
chr18	976100	977100	0.5910334633845546
chr18	976200	977200	0.9978170506672556
chr18	976300	977300	1.2534913583379923
chr18	976400	977400	1.1691458925919562
chr18	976500	977500	0.5358574739762539
chr18	976800	977800	-0.406813055831312
chr18	976900	977900	-0.7614616006104855
chr18	977000	978000	-0.7073996117861977
chr18	977100	978100	-0.9498724610724932
chr18	978200	979200	1.4826488079959643
chr18	978300	979300	1.1043895256222975
chr18	978400	979400	0.8696728997430995
chr18	978500	979500	1.4451767883988669
chr18	978600	979600	1.2683135827717542
chr18	978700	979700	0.4308767764539157
chr18	978800	979800	1.2099284124569525
chr18	978900	979900	1.651655997357562
chr18	979000	980000	1.5293532893996344
chr18	979100	980100	1.3858823440529422
chr18	979200	980200	1.2696631830280611
chr18	979300	980300	1.7778918465404048
chr18	979400	980400	2.034477903945036
chr18	979500	980500	1.5405480776617968
chr18	979600	980600	1.7377561402440986
chr18	979700	980700	2.6058141280404934
chr18	979800	980800	2.490114939782172
chr18	979900	980900	1.9102340974567305
chr18	980000	981000	2.3044508809626207
chr18	980100	981100	2.276295784990601
chr18	980200	981200	2.445926231202784
chr18	980300	981300	1.890927835594708
chr18	980400	981400	1.5215210646947517
chr18	980500	981500	2.0134801951372583
chr18	980600	981600	1.6709490912655145
chr18	980700	981700	1.5642036305047238
chr18	980800	981800	0.9695744331923016
chr18	980900	981900	1.465616899966041
chr18	981000	982000	1.1491335699319805
chr18	981100	982100	1.4447595836045364
chr18	981200	982200	1.765436846365532
chr18	981300	982300	2.4300042422772328
chr18	981400	982400	2.492084575977498
chr18	981500	982500	1.5178245150236247
chr18	981600	982600	1.9602213413209093
chr18	981700	982700	1.4274762474711982
chr18	981800	982800	1.5900000123835143
chr18	981900	982900	1.6745740817196235
chr18	982000	983000	2.11814367316381
chr18	982100	983100	1.3479823148926449
chr18	982200	983200	0.99388319690642
chr18	982300	983300	1.1656672599212623
chr18	982400	983400	1.5759204409446457
chr18	982500	983500	2.4971618265608693
chr18	982600	983600	2.3856483739473067
chr18	982700	983700	2.8413020353518395
chr18	982800	983800	3.2480177721496126
chr18	982900	983900	3.088933903447339
chr18	983000	984000	2.782413237317891
chr18	983100	984100	3.4235675313535214
chr18	983200	984200	3.775498328900938
chr18	983300	984300	3.5354849846176117
chr18	983400	984400	3.2542228377385185
chr18	983500	984500	3.065799699065705
chr18	983600	984600	3.2047886671820724
chr18	983700	984700	3.034155888269231
chr18	983800	984800	2.6147743578031872
chr18	983900	984900	2.4346763527898
chr18	984000	985000	2.1405270319784573
chr18	984500	985500	1.3116643789829725
chr18	984600	985600	1.3373973544706232
chr18	984700	985700	1.5576602205091614
chr18	984800	985800	2.0762591076305217
chr18	985900	986900	3.517494462964634
chr18	986000	987000	3.510728285539781
chr18	986100	987100	3.226339044331117
chr18	986200	987200	2.313019874863266
chr18	986300	987300	2.0338653963488094
chr18	986400	987400	1.2472328596747178
chr18	986500	987500	0.9053771454154872
chr18	986600	987600	1.284335876771765
chr18	986700	987700	0.6440878883057118
chr18	986800	987800	0.6666635474013871
chr18	986900	987900	0.7777783376218176
chr18	987000	988000	0.6896775150722994
chr18	987100	988100	0.9358878034058788
chr18	987200	988200	1.0127846413355222
chr18	987300	988300	1.0025873792262416
chr18	987400	988400	1.1936830493372503
chr18	987500	988500	1.5972928264323274
chr18	987600	988600	1.3531956269049654
chr18	988700	989700	3.0072761086037048
chr18	988800	989800	3.236806200549373
chr18	988900	989900	2.62663062792144
chr18	989000	990000	2.7651001389693524
chr18	989100	990100	2.7405171971378484
chr18	989200	990200	2.6247781723596537
chr18	989300	990300	2.515271646792604
chr18	989400	990400	2.2334697756222197
chr18	989500	990500	2.1868962517666106
chr18	989600	990600	2.51016426882579
chr18	989700	990700	2.219052008499773
chr18	989800	990800	1.98958262940034
chr18	989900	990900	2.452372630025762
chr18	990000	991000	2.5437933019137127
chr18	990100	991100	2.771691244464141
chr18	990200	991200	3.1410360007356584
chr18	990300	991300	3.466921049381797
chr18	990400	991400	3.650906895895562
chr18	990500	991500	3.525853559487675
chr18	990600	991600	2.7844511498795463
chr18	990700	991700	2.68492839665846
chr18	990800	991800	2.377688707635333
chr18	990900	991900	2.4269395313666093
chr18	991000	992000	2.8842763269946077
chr18	991100	992100	2.8177589479650784
chr18	991200	992200	2.0252100402712268
chr18	991300	992300	1.4597424887603312
chr18	991400	992400	1.3614688257323344
chr18	991500	992500	1.6423967565130015
chr18	991600	992600	1.8007200200085718
chr18	991700	992700	2.1522930652559027
chr18	991800	992800	2.6487768247369923
chr18	991900	992900	2.4172131653913818
chr18	992000	993000	1.927865123129568
chr18	992100	993100	1.80294989129604
chr18	992200	993200	2.412553195216536
chr18	992300	993300	3.0214270489452435
chr18	992400	993400	2.8946146043338685
chr18	992500	993500	2.899424023088609
chr18	992600	993600	3.0070588748228024
chr18	992700	993700	2.6607370512030504
chr18	992800	993800	2.411188620647056
chr18	992900	993900	3.084286526037553
chr18	993000	994000	3.018197236278344
chr18	993100	994100	3.0744744857996897
chr18	993200	994200	2.599812966905371
chr18	993300	994300	2.3862049410028834
chr18	993400	994400	2.9012263847453355
chr18	993500	994500	2.331566426330172
chr18	993600	994600	1.0623961634794894
chr18	993700	994700	0.8658122549256452
chr18	993800	994800	0.6233235916915842
chr18	993900	994900	0.33458027914483185
chr18	994000	995000	0.35417386676891766
chr18	994100	995100	0.2320844419396708
chr18	994200	995200	0.5125632948309821
chr18	994300	995300	0.2530782684498353
chr18	994400	995400	-0.016530621627298358
chr18	994500	995500	1.479711432585667
chr18	994600	995600	2.9743384974422544
chr18	994700	995700	3.3875633470060964
chr18	995100	996100	3.423690991376537
chr18	995200	996200	2.85195652772048
chr18	995300	996300	2.7507800082599183
chr18	995400	996400	2.8462026056136964
chr18	995500	996500	1.7388357326767332
chr18	995600	996600	1.4939437197289076
chr18	995700	996700	1.6770469955515903
chr18	995800	996800	1.1243425039999646
chr18	995900	996900	1.160257366767089
chr18	996000	997000	1.1968320377600334
chr18	996100	997100	0.8315319449987048
chr18	996200	997200	1.051773034132174
chr18	996300	997300	1.2920342886655456
chr18	996400	997400	1.5255718222085095
chr18	996500	997500	2.036360518659388
chr18	996600	997600	2.0348031426580864
chr18	996700	997700	1.6099194224847009
chr18	996800	997800	1.7513156375818295
chr18	996900	997900	1.3383027046010147
chr18	997000	998000	1.3904895519823481
chr18	998400	999400	2.1934876715130365
chr18	998500	999500	2.0338765218411483
chr18	998600	999600	1.83555748959382
chr18	998700	999700	1.5033153960375518
chr18	998800	999800	1.9094792591748169
chr18	998900	999900	1.7481844352727325
chr18	999000	1000000	2.3625000957303413
chr18	999100	1000100	2.667905762550068
chr18	999200	1000200	2.0091185514424685
chr18	999300	1000300	1.9690790374056661
chr18	999400	1000400	2.947030532370756
chr18	999500	1000500	2.532684067150774
chr18	999600	1000600	2.657562858250209
chr18	999700	1000700	2.9169014283267902
chr18	999800	1000800	2.9501852342901707
chr18	999900	1000900	2.869870479830281
chr18	1000000	1001000	2.159221955621048
chr18	1000100	1001100	1.8596254699272043
chr18	1000200	1001200	1.9132500512027653
chr18	1000300	1001300	1.7885471113296492
chr18	1000400	1001400	0.8858980601762825
chr18	1000500	1001500	1.2324202346094515
chr18	1000600	1001600	1.6324423146581102
chr18	1000700	1001700	1.1373375249765365
chr18	1000800	1001800	1.1318961135492125
chr18	1000900	1001900	1.082481530535839
chr18	1001000	1002000	1.5317741649730983
chr18	1001100	1002100	1.1078343699037323
chr18	1001200	1002200	1.1583788933482524
chr18	1001300	1002300	1.6799452887822364
chr18	1001400	1002400	1.862890011907772
chr18	1001500	1002500	1.6446606033144284
chr18	1001600	1002600	1.2926897633852668
chr18	1001700	1002700	1.9174498716961643
chr18	1001800	1002800	2.0529772625542595
chr18	1001900	1002900	1.8296260812016447
chr18	1002000	1003000	1.6620060612081755
chr18	1002100	1003100	2.27231139188572
chr18	1002200	1003200	2.2607380840614173
chr18	1002300	1003300	1.4051793077504873
chr18	1002400	1003400	2.023269991056302
chr18	1002500	1003500	2.553542223885922
chr18	1002600	1003600	2.876004588028949
chr18	1002700	1003700	2.4864715008060703
chr18	1002800	1003800	2.6075700574453693
chr18	1002900	1003900	2.993116396994864
chr18	1003000	1004000	2.932968819252589
chr18	1003100	1004100	2.5350531860257925
chr18	1003200	1004200	2.9528720732214158
chr18	1003300	1004300	3.388416727282945
chr18	1003400	1004400	3.2053710067423005
chr18	1003500	1004500	2.4694068714831166
chr18	1003600	1004600	2.280086250326797
chr18	1003700	1004700	3.065062328205893
chr18	1003800	1004800	2.896551177839381
chr18	1003900	1004900	3.2169266329374264
chr18	1004000	1005000	3.2112256526013683
chr18	1004100	1005100	3.3492045959852264
chr18	1004200	1005200	2.9756429128135187
chr18	1004300	1005300	3.1189693579627265
chr18	1004400	1005400	3.0739941013586636
chr18	1004500	1005500	3.122771757751321
chr18	1004600	1005600	2.7113936003184937
chr18	1004700	1005700	1.6864676242913448
chr18	1004800	1005800	1.0576105878278377
chr18	1004900	1005900	0.668530774618031
chr18	1005000	1006000	0.7341546152615767
chr18	1005100	1006100	0.6848527010613262
chr18	1005200	1006200	0.8266873938364359
chr18	1005300	1006300	1.1814841256656654
chr18	1005400	1006400	0.7920252067930984
chr18	1005500	1006500	1.0369328674352505
chr18	1005600	1006600	1.3352636879818272
chr18	1005700	1006700	2.3981730327964272
chr18	1005800	1006800	2.6165427864754998
chr18	1005900	1006900	2.99787887970175
chr18	1006000	1007000	2.808243694516969
chr18	1006100	1007100	2.6545427321054245
chr18	1006200	1007200	2.9666423189540425
chr18	1006300	1007300	2.684970212877655
chr18	1006400	1007400	3.2814621238002437
chr18	1006500	1007500	3.168386945683882
chr18	1006600	1007600	3.4682516265499896
chr18	1006700	1007700	2.8170851581402747
chr18	1006800	1007800	3.2915158018635458
chr18	1006900	1007900	2.4480069577119403
chr18	1007000	1008000	2.565515043498472
chr18	1007100	1008100	2.9208207513764735
chr18	1007200	1008200	2.785012107087234
chr18	1007300	1008300	2.8500784650973063
chr18	1007400	1008400	2.6050283154575498
chr18	1007500	1008500	2.5243490768734484
chr18	1007600	1008600	2.315987637823344
chr18	1007700	1008700	2.298068075103746
chr18	1007800	1008800	2.387774271673917
chr18	1007900	1008900	2.69913277773708
chr18	1008000	1009000	2.6232595540250747
chr18	1008100	1009100	2.138171062578241
chr18	1008200	1009200	1.64201446235868
chr18	1008300	1009300	1.6117066063690544
chr18	1008400	1009400	1.7915879580537428
chr18	1008500	1009500	1.5502512756825264
chr18	1008600	1009600	1.488074057919395
chr18	1008700	1009700	1.628310461823169
chr18	1008800	1009800	1.7240966530960302
chr18	1008900	1009900	1.7362005074084137
chr18	1009000	1010000	1.794218366451822
chr18	1009100	1010100	1.9289998020441328
chr18	1010200	1011200	1.0046225595361626
chr18	1010300	1011300	1.0406454456906895
chr18	1010400	1011400	1.5273192358995804
chr18	1010500	1011500	2.377268639069805
chr18	1010600	1011600	2.964025776888266
chr18	1010700	1011700	3.2260526728558894
chr18	1010800	1011800	3.2732609880624115
chr18	1010900	1011900	2.884786071339538
chr18	1011000	1012000	3.086748445458688
chr18	1011100	1012100	3.2156123864647954
chr18	1011200	1012200	3.606988526734469
chr18	1011300	1012300	4.592859989217477
chr18	1011400	1012400	4.865802093611945
chr18	1011500	1012500	4.71762769579891
chr18	1011600	1012600	4.331691156115759
chr18	1011700	1012700	4.294232265075434
chr18	1011800	1012800	4.659594045128423
chr18	1011900	1012900	4.899288978636959
chr18	1012000	1013000	4.090177528090674
chr18	1012100	1013100	3.5960447626541097
chr18	1012200	1013200	3.5444184251281667
chr18	1012300	1013300	2.3041948674522166
chr18	1012400	1013400	1.9000702135115712
chr18	1012500	1013500	1.457469568900628
chr18	1012600	1013600	1.7385312946614846
chr18	1012700	1013700	1.6607007020852689
chr18	1012800	1013800	1.0479104938946555
chr18	1012900	1013900	1.1283535198520305
chr18	1013000	1014000	1.8645821526021502
chr18	1013100	1014100	2.2598376685711403
chr18	1013200	1014200	1.6510086877299466
chr18	1013300	1014300	1.519427039231772
chr18	1013400	1014400	1.964392715559677
chr18	1013500	1014500	1.8980684531904075
chr18	1013600	1014600	1.8868696607980464
chr18	1013700	1014700	1.7750727353953364
chr18	1013800	1014800	2.0876364639378355
chr18	1013900	1014900	1.8051293580834484
chr18	1014000	1015000	1.595372061212346
chr18	1014100	1015100	1.2134032488897977
chr18	1014200	1015200	1.9180463793204865
chr18	1014300	1015300	2.604997348914993
chr18	1014400	1015400	2.7379527558133647
chr18	1014500	1015500	2.6776667906786544
chr18	1014600	1015600	3.398570669199192
chr18	1014700	1015700	4.007243950878818
chr18	1014800	1015800	3.2892226455499527
chr18	1014900	1015900	3.2048379726578835
chr18	1015000	1016000	2.9207683758646095
chr18	1015100	1016100	3.272872887443698
chr18	1015200	1016200	2.7338036866043254
chr18	1015300	1016300	2.575133457091715
chr18	1015400	1016400	2.3289156152646235
chr18	1015500	1016500	3.1199495312987566
chr18	1015600	1016600	2.748712174668513
chr18	1015700	1016700	1.9351738095952764
chr18	1015800	1016800	2.4094133434886453
chr18	1015900	1016900	1.7280950623452267
chr18	1016000	1017000	2.0073209433865955
chr18	1016100	1017100	1.7093026334756152
chr18	1016200	1017200	1.503325872102427
chr18	1016300	1017300	1.858233504233032
chr18	1016400	1017400	1.6074167243076412
chr18	1016500	1017500	0.8370143794559025
chr18	1016600	1017600	0.03786524622614602
chr18	1016700	1017700	0.31126183158227283
chr18	1016800	1017800	0.5602482124196566
chr18	1016900	1017900	1.203749012268082
chr18	1017000	1018000	1.1176357638882723
chr18	1017100	1018100	1.316193340820885
chr18	1017200	1018200	1.8589917013597512
chr18	1017300	1018300	1.585383771013025
chr18	1017400	1018400	1.779625494426354
chr18	1017500	1018500	2.037791743695484
chr18	1017600	1018600	2.619901859557598
chr18	1017700	1018700	2.6145770597135733
chr18	1017800	1018800	2.1227803124115168
chr18	1017900	1018900	2.3310421735999496
chr18	1018000	1019000	2.12749216970808
chr18	1018100	1019100	2.5745486912337645
chr18	1018200	1019200	2.178901217451928
chr18	1018300	1019300	2.3839979346179705
chr18	1018400	1019400	2.456837042708272
chr18	1018500	1019500	2.5917588817968467
chr18	1018600	1019600	2.3246166257886416
chr18	1018700	1019700	2.3340381312081417
chr18	1018800	1019800	2.0921571303308357
chr18	1018900	1019900	2.4980114977315355
chr18	1019000	1020000	2.96063591749003
chr18	1019100	1020100	2.3077321564047204
chr18	1019200	1020200	2.802355166515333
chr18	1019300	1020300	2.16225932923991
chr18	1019400	1020400	2.063500490191021
chr18	1019500	1020500	2.1087218537013204
chr18	1019600	1020600	2.05141819166364
chr18	1019700	1020700	1.842950243512396
chr18	1019800	1020800	2.0713177379197103
chr18	1019900	1020900	1.8348289140123384
chr18	1020000	1021000	1.5088035104965556
chr18	1020100	1021100	1.4753964237035968
chr18	1020200	1021200	1.2598299272601976
chr18	1020300	1021300	1.5131689545132525
chr18	1020400	1021400	1.1773986527034443
chr18	1020500	1021500	1.347597574637457
chr18	1020600	1021600	1.6839337963778158
chr18	1020700	1021700	1.9496210595851649
chr18	1020800	1021800	2.451062515226731
chr18	1020900	1021900	2.300112901127579
chr18	1021000	1022000	2.96645738917659
chr18	1021100	1022100	3.1940315711068927
chr18	1021200	1022200	2.7599889610993062
chr18	1021300	1022300	3.037177847229038
chr18	1021400	1022400	2.9406780889669264
chr18	1021500	1022500	2.79499146452062
chr18	1021600	1022600	2.589390110135873
chr18	1021700	1022700	2.577248579665162
chr18	1021800	1022800	2.191844567552695
chr18	1021900	1022900	2.067443588838081
chr18	1022000	1023000	1.3409561747426135
chr18	1022100	1023100	1.3499935114723285
chr18	1022200	1023200	1.089678875385312
chr18	1022300	1023300	0.9792076980995608
chr18	1022400	1023400	1.4679979873729645
chr18	1022500	1023500	1.2327256655012406
chr18	1022600	1023600	0.9338827818203744
chr18	1022700	1023700	1.1448859589562024
chr18	1022800	1023800	1.4256681995289109
chr18	1022900	1023900	1.5774840337076284
chr18	1023000	1024000	1.4060521904132186
chr18	1023100	1024100	1.4711786494114398
chr18	1023200	1024200	1.8668296801831488
chr18	1023300	1024300	2.0838384519769324
chr18	1023400	1024400	1.997906415461487
chr18	1023500	1024500	2.5126411061467984
chr18	1023600	1024600	3.2380609897391475
chr18	1023700	1024700	3.186765318274721
chr18	1023800	1024800	3.2198671077785934
chr18	1023900	1024900	3.84179032746655
chr18	1024000	1025000	3.9562430328469973
chr18	1024100	1025100	3.72348230925524
chr18	1024200	1025200	3.81039032537577
chr18	1024300	1025300	3.223785527127556
chr18	1024400	1025400	3.013730826375701
chr18	1024500	1025500	2.6236980539639103
chr18	1024600	1025600	2.084052599357511
chr18	1024700	1025700	2.0386682299327243
chr18	1024800	1025800	1.93553042159429
chr18	1024900	1025900	1.7638726707126355
chr18	1025000	1026000	1.8351052685301277
chr18	1025100	1026100	1.9011402495652936
chr18	1025200	1026200	1.9092163113842842
chr18	1025300	1026300	2.3474866642240007
chr18	1025400	1026400	2.7802295655573905
chr18	1025500	1026500	2.406221850570396
chr18	1025600	1026600	2.8779447636226063
chr18	1025700	1026700	2.9132464335316204
chr18	1025800	1026800	2.975874175130796
chr18	1025900	1026900	2.449886239051664
chr18	1026000	1027000	2.0003992096339465
chr18	1026100	1027100	1.8946190055077063
chr18	1026200	1027200	1.4677676384494185
chr18	1026300	1027300	1.7057358117360384
chr18	1026400	1027400	1.3232642072882803
chr18	1026500	1027500	1.4584412332604009
chr18	1026600	1027600	1.2669432459128185
chr18	1026700	1027700	0.606950695846641
chr18	1026800	1027800	0.5355078573572389
chr18	1026900	1027900	-0.024547316164923786
chr18	1027000	1028000	0.8432403883303802
chr18	1027100	1028100	0.9954630829908776
chr18	1027200	1028200	1.4242246788327375
chr18	1027300	1028300	0.7942442071092192
chr18	1027400	1028400	0.432027537600601
chr18	1027500	1028500	1.0486145631907449
chr18	1027600	1028600	1.5965974841181203
chr18	1027700	1028700	1.4726985526910192
chr18	1027800	1028800	1.1707803350184265
chr18	1027900	1028900	1.566557074121312
chr18	1028000	1029000	1.0777274332819784
chr18	1028100	1029100	1.5502429687236732
chr18	1028200	1029200	1.0885422616155576
chr18	1028300	1029300	1.073408038699627
chr18	1028400	1029400	2.0972203758095134
chr18	1028500	1029500	2.026536975469806
chr18	1028600	1029600	1.1418630109715642
chr18	1028700	1029700	1.8746211398955104
chr18	1028800	1029800	1.841863490472668
chr18	1028900	1029900	1.5758437502732356
chr18	1029000	1030000	1.7207859793417417
chr18	1029100	1030100	1.2508815880892672
chr18	1029200	1030200	1.4019091709540976
chr18	1029300	1030300	1.5277622241092217
chr18	1029400	1030400	1.0662358150598712
chr18	1029500	1030500	0.3665476178035249
chr18	1029600	1030600	0.35976694935259523
chr18	1029700	1030700	-0.18876686020108774
chr18	1029800	1030800	0.5096880080774925
chr18	1029900	1030900	0.5884143938436833
chr18	1030800	1031800	2.6550904866729064
chr18	1030900	1031900	3.1099753200000517
chr18	1031000	1032000	2.4324550658316126
chr18	1031100	1032100	2.4352526660817855
chr18	1031200	1032200	1.9230490466955137
chr18	1031300	1032300	2.14252129498873
chr18	1031400	1032400	1.846652439086081
chr18	1031500	1032500	1.6226238272850009
chr18	1031600	1032600	1.7360570821850054
chr18	1031700	1032700	0.5068034439030612
chr18	1031800	1032800	-0.4296311256198571
chr18	1031900	1032900	-0.8816473460100415
chr18	1032000	1033000	0.1337882555631097
chr18	1032100	1033100	-0.6298686476629247
chr18	1032200	1033200	-0.4170245565778181
chr18	1032300	1033300	-0.3412693042252237
chr18	1032400	1033400	0.3491365822692655
chr18	1032500	1033500	0.03319990249410544
chr18	1032600	1033600	0.11588288640529727
chr18	1032700	1033700	0.8223640297174829
chr18	1032800	1033800	1.3418169457082827
chr18	1032900	1033900	1.6577194094281127
chr18	1033100	1034100	1.4025409015595982
chr18	1033200	1034200	1.5758654339705485
chr18	1033300	1034300	1.9751129310161264
chr18	1033400	1034400	1.9817928648778311
chr18	1033500	1034500	2.9378536545645964
chr18	1033600	1034600	3.334920005628088
chr18	1033700	1034700	3.767243902844199
chr18	1033800	1034800	4.10069095556833
chr18	1033900	1034900	4.339278986915189
chr18	1034000	1035000	4.441751071256901
chr18	1034100	1035100	4.009371893467327
chr18	1034200	1035200	4.237746470189709
chr18	1034300	1035300	4.3671305808553305
chr18	1034400	1035400	4.2172529170742665
chr18	1034500	1035500	4.124271192873634
chr18	1034600	1035600	3.8864793124540498
chr18	1034700	1035700	3.2472979936145587
chr18	1034800	1035800	2.697834110198245
chr18	1034900	1035900	2.5739760680762998
chr18	1035000	1036000	3.1607677637851754
chr18	1035100	1036100	3.80809140481152
chr18	1035200	1036200	3.5181848636601534
chr18	1035300	1036300	3.551425771275201
chr18	1035400	1036400	3.3367309943990726
chr18	1035500	1036500	3.172001474274379
chr18	1035600	1036600	3.1951930007131866
chr18	1035700	1036700	3.5342169938343844
chr18	1035800	1036800	3.182198886571729
chr18	1035900	1036900	3.3322720208368404
chr18	1036000	1037000	2.9300234008841675
chr18	1036100	1037100	3.0539418939299883
chr18	1036200	1037200	3.3050196870430653
chr18	1036300	1037300	3.55412684074611
chr18	1036400	1037400	3.635656888630866
chr18	1036500	1037500	3.3417242135953424
chr18	1036600	1037600	3.4255009822345786
chr18	1036700	1037700	3.7230891953087766
chr18	1036800	1037800	4.443065783699592
chr18	1036900	1037900	4.4821158111426005
chr18	1037000	1038000	4.687390813844077
chr18	1037100	1038100	4.3235158786527945
chr18	1037200	1038200	4.0142359285533775
chr18	1037300	1038300	3.580632832346632
chr18	1037400	1038400	3.6529650477970534
chr18	1037500	1038500	3.89794053603954
chr18	1037600	1038600	3.2853086857898828
chr18	1037700	1038700	2.8918474174600326
chr18	1037800	1038800	2.5866471211579234
chr18	1037900	1038900	2.6504820657045887
chr18	1038000	1039000	3.602132146691154
chr18	1038100	1039100	5.821874283356199
chr18	1038200	1039200	8.267654750855755
chr18	1039100	1040100	8.659583668240353
chr18	1039200	1040200	7.098512843978603
chr18	1039300	1040300	5.06069240274855
chr18	1039400	1040400	4.20297538876228
chr18	1039500	1040500	3.0926658844656085
chr18	1039600	1040600	3.1257117606426883
chr18	1039700	1040700	3.1393740931784717
chr18	1039800	1040800	3.1012965075500194
chr18	1040600	1041600	3.1843939118367373
chr18	1040700	1041700	3.3305977496336663
chr18	1040800	1041800	3.1087773347745205
chr18	1040900	1041900	3.173446321445052
chr18	1041000	1042000	3.1696378552560365
chr18	1041100	1042100	3.3175665583386933
chr18	1041200	1042200	2.778589611895334
chr18	1041300	1042300	2.049420116549165
chr18	1041400	1042400	2.420401862672601
chr18	1041500	1042500	2.3747931456933773
chr18	1041600	1042600	2.7827175904476165
chr18	1041700	1042700	2.51198902619883
chr18	1041800	1042800	2.512980021562907
chr18	1042900	1043900	3.6411623923942167
chr18	1043000	1044000	3.921017435261695
chr18	1043100	1044100	3.13562744180616
chr18	1043200	1044200	2.6715072832900217
chr18	1043300	1044300	2.7371080328512583
chr18	1043400	1044400	2.618716192225632
chr18	1043500	1044500	1.80894973940143
chr18	1043600	1044600	1.5242680664577335
chr18	1043700	1044700	1.5790590135472231
chr18	1043900	1044900	1.7395512481696809
chr18	1044000	1045000	1.1636925715527207
chr18	1044100	1045100	1.6408781497333047
chr18	1044200	1045200	2.3635697637946422
chr18	1044300	1045300	2.5270563863844067
chr18	1044400	1045400	2.6761929808454443
chr18	1044500	1045500	2.98474503417624
chr18	1044600	1045600	3.5514881272982937
chr18	1044700	1045700	3.4956925948617608
chr18	1044800	1045800	2.8935663800520284
chr18	1044900	1045900	2.4213951889783623
chr18	1045000	1046000	2.565018476278222
chr18	1045100	1046100	2.6848591591505677
chr18	1045200	1046200	2.6940566427263657
chr18	1045300	1046300	1.0586338849999506
chr18	1045400	1046400	0.6398275715348317
chr18	1045500	1046500	0.4600616936850143
chr18	1045600	1046600	0.22663019094161904
chr18	1045700	1046700	0.490362212764616
chr18	1046800	1047800	1.1009466955238594
chr18	1046900	1047900	1.3081115773540053
chr18	1047000	1048000	1.7671612180941874
chr18	1047100	1048100	1.2791936665285348
chr18	1047200	1048200	1.332700519038894
chr18	1047300	1048300	1.7421993677382264
chr18	1047400	1048400	2.3140321443212453
chr18	1047500	1048500	2.9406190051717376
chr18	1047600	1048600	3.0290485118804864
chr18	1047700	1048700	2.8268152565120235
chr18	1047800	1048800	2.7525334091947
chr18	1047900	1048900	2.588855438497567
chr18	1048000	1049000	2.913164130971555
chr18	1048100	1049100	3.391517376120476
chr18	1048200	1049200	3.568610214664908
chr18	1048300	1049300	3.3972156992514835
chr18	1048400	1049400	3.860187415321613
chr18	1048500	1049500	3.47178356676199
chr18	1048600	1049600	3.1621005385787098
chr18	1049700	1050700	1.5921771870914652
chr18	1049800	1050800	1.6806432187450289
chr18	1050300	1051300	0.2716821249158622
chr18	1050400	1051400	1.169948111328868
chr18	1050500	1051500	2.1376561239184944
chr18	1050600	1051600	2.2244576489658354
chr18	1050700	1051700	1.8094470741303728
chr18	1050800	1051800	1.8157557522363663
chr18	1050900	1051900	2.0375059294471454
chr18	1051000	1052000	1.919412678650555
chr18	1051100	1052100	1.9644938825576723
chr18	1051200	1052200	2.1837970161856948
chr18	1051300	1052300	2.4697915984330256
chr18	1051400	1052400	2.5587950040620155
chr18	1051500	1052500	1.9677217862275669
chr18	1051600	1052600	1.7804144213628468
chr18	1051700	1052700	2.4444210645099704
chr18	1051800	1052800	3.0964897981826347
chr18	1051900	1052900	2.7280424395642533
chr18	1052000	1053000	2.7758232408791046
chr18	1052100	1053100	3.0829205116627523
chr18	1052200	1053200	3.5944898732031163
chr18	1052300	1053300	3.7060110298701336
chr18	1052400	1053400	3.244812811548817
chr18	1052500	1053500	3.215792004924832
chr18	1052600	1053600	3.556135974308997
chr18	1052700	1053700	2.6018852733081017
chr18	1052800	1053800	1.868249872452272
chr18	1052900	1053900	1.6299058118460044
chr18	1053000	1054000	1.7946820263228147
chr18	1053100	1054100	1.804984149737884
chr18	1053200	1054200	1.6513288115156144
chr18	1053300	1054300	2.00976038271414
chr18	1053400	1054400	1.495785571198037
chr18	1053500	1054500	2.06190530103173
chr18	1053600	1054600	1.9597203690508989
chr18	1053700	1054700	2.400255337920627
chr18	1053800	1054800	2.295257395400311
chr18	1053900	1054900	2.773358864730519
chr18	1054000	1055000	2.565121503918846
chr18	1054100	1055100	2.2028305849419425
chr18	1054200	1055200	1.3069251911818611
chr18	1054300	1055300	1.1833317949932274
chr18	1054400	1055400	1.4221821100111895
chr18	1054500	1055500	0.8113441348824529
chr18	1054600	1055600	0.6687533567116616
chr18	1054700	1055700	0.5054941363115214
chr18	1054800	1055800	0.4710143312094393
chr18	1054900	1055900	0.021534262453230958
chr18	1055000	1056000	0.20074077781730723
chr18	1055100	1056100	0.17759214019889846
chr18	1055500	1056500	0.7723247309801488
chr18	1055600	1056600	1.2804326155903394
chr18	1055800	1056800	1.5639243116859511
chr18	1055900	1056900	1.4966191127814967
chr18	1056000	1057000	1.7919171843012045
chr18	1056100	1057100	1.3298753744276546
chr18	1056200	1057200	1.0811887365583241
chr18	1056300	1057300	1.2141648786955797
chr18	1056400	1057400	0.5303501945257602
chr18	1056500	1057500	0.9724432713605152
chr18	1056600	1057600	0.7100842948349307
chr18	1056700	1057700	0.5236905917898739
chr18	1056800	1057800	0.6573778476828281
chr18	1056900	1057900	1.0760039341197951
chr18	1057000	1058000	0.9095726312825151
chr18	1057100	1058100	0.7876904844506354
chr18	1057200	1058200	0.6646790968759512
chr18	1057300	1058300	0.8012705541565754
chr18	1057400	1058400	1.1597667753434109
chr18	1057500	1058500	1.5769381996292964
chr18	1057600	1058600	1.6699052070685287
chr18	1057700	1058700	1.7133517565271426
chr18	1057800	1058800	2.268722812068817
chr18	1057900	1058900	2.159507424206593
chr18	1058000	1059000	2.1935544724561447
chr18	1058100	1059100	2.7711262289233423
chr18	1058200	1059200	2.94788130457448
chr18	1058300	1059300	2.8090327326313864
chr18	1058400	1059400	2.398347108702108
chr18	1058500	1059500	2.437888155934055
chr18	1058600	1059600	2.623745367266767
chr18	1058700	1059700	2.5005301020603206
chr18	1058800	1059800	2.3114373790180482
chr18	1058900	1059900	2.3790508952013885
chr18	1059000	1060000	2.2628759254051247
chr18	1059100	1060100	2.013743184729288
chr18	1059200	1060200	1.903337988611948
chr18	1059300	1060300	1.93368554272488
chr18	1061100	1062100	0.5127305211402586
chr18	1061200	1062200	0.8182427701078525
chr18	1061300	1062300	1.0696887549501484
chr18	1061400	1062400	1.7328346362086622
chr18	1061500	1062500	1.8765693859619093
chr18	1061600	1062600	2.1960361178815844
chr18	1061700	1062700	2.593229835088804
chr18	1061800	1062800	2.9513247877421955
chr18	1061900	1062900	3.1223666154746383
chr18	1062000	1063000	3.696796392656916
chr18	1062100	1063100	3.634747948529913
chr18	1062200	1063200	4.187008073024481
chr18	1062300	1063300	4.054675028550181
chr18	1062400	1063400	3.7297372733773786
chr18	1062500	1063500	3.1043394037927863
chr18	1062600	1063600	2.374265637300644
chr18	1062700	1063700	2.4843112180332283
chr18	1062800	1063800	2.040034028728813
chr18	1062900	1063900	2.060657076496818
chr18	1063000	1064000	1.496700653974976
chr18	1063100	1064100	1.5248487091719034
chr18	1063200	1064200	0.5528058757101846
chr18	1063300	1064300	0.9011088201509064
chr18	1063400	1064400	1.3380886729640302
chr18	1063500	1064500	2.4770571813137043
chr18	1063600	1064600	2.426221451329725
chr18	1063700	1064700	2.43099822506074
chr18	1063800	1064800	2.24126727751918
chr18	1063900	1064900	2.2318285098557444
chr18	1064000	1065000	1.8037874304390107
chr18	1064100	1065100	1.767961746815243
chr18	1064200	1065200	2.4513617936072243
chr18	1064300	1065300	1.7195134222180652
chr18	1064400	1065400	1.4055715285849135
chr18	1064500	1065500	0.7644822757056311
chr18	1064600	1065600	1.1125563473851023
chr18	1064700	1065700	0.9710840791694536
chr18	1064800	1065800	1.452095318014836
chr18	1064900	1065900	0.6845990194382515
chr18	1065000	1066000	1.494775066153949
chr18	1065100	1066100	1.372506485658629
chr18	1065200	1066200	0.5418576674865615
chr18	1065300	1066300	1.167617208933335
chr18	1065400	1066400	1.2215537193551822
chr18	1065500	1066500	1.2864191418026567
chr18	1065600	1066600	1.3750766205887048
chr18	1065700	1066700	1.1436496960293936
chr18	1065800	1066800	1.0143950024641981
chr18	1065900	1066900	1.3866767086914489
chr18	1066000	1067000	0.7881150358440004
chr18	1066100	1067100	0.6835440101225158
chr18	1066200	1067200	0.6852461201748082
chr18	1066300	1067300	0.7587682904298216
chr18	1066400	1067400	0.9095534494644918
chr18	1066500	1067500	1.0566033057315831
chr18	1066600	1067600	1.107178818351595
chr18	1066700	1067700	1.20266208316977
chr18	1066800	1067800	1.038307533033752
chr18	1066900	1067900	1.510778366247404
chr18	1067000	1068000	1.8508405634913596
chr18	1067300	1068300	2.653447917160806
chr18	1067400	1068400	2.365554705003881
chr18	1067500	1068500	2.051545330234839
chr18	1067600	1068600	2.162587924142372
chr18	1067700	1068700	2.515546715762797
chr18	1067800	1068800	2.7030707332664483
chr18	1067900	1068900	2.415815937194268
chr18	1068000	1069000	2.8758034579705183
chr18	1068100	1069100	2.7371698040796293
chr18	1068200	1069200	2.6126266922541705
chr18	1068300	1069300	1.8365166583139687
chr18	1068400	1069400	1.655407992438116
chr18	1068500	1069500	2.1603997606294096
chr18	1068600	1069600	2.1090488759292665
chr18	1068700	1069700	1.6238495589383355
chr18	1068800	1069800	1.0472485622272447
chr18	1068900	1069900	1.460597459604508
chr18	1069000	1070000	0.14604540657096526
chr18	1069100	1070100	0.17694297030892694
chr18	1069200	1070200	-0.2526838453528749
chr18	1069300	1070300	0.03849649211669568
chr18	1069400	1070400	0.3217079486344338
chr18	1069500	1070500	0.19854752723154606
chr18	1069600	1070600	-0.09947798250798076
chr18	1069700	1070700	0.4089181595907915
chr18	1069800	1070800	0.9397917896045354
chr18	1069900	1070900	0.5479735761852933
chr18	1070000	1071000	1.6130116162600314
chr18	1070100	1071100	1.8291038404674649
chr18	1070200	1071200	2.7274696824636413
chr18	1070300	1071300	3.0121999123489887
chr18	1070400	1071400	2.8801929828057213
chr18	1070500	1071500	2.9075211447734164
chr18	1070600	1071600	2.781716417419468
chr18	1070700	1071700	2.607857263637764
chr18	1070800	1071800	2.9280759531833684
chr18	1070900	1071900	2.8841721043169404
chr18	1071000	1072000	2.731740113359983
chr18	1071100	1072100	2.7584094818311256
chr18	1072200	1073200	0.7010987419105363
chr18	1072300	1073300	0.5833229153841355
chr18	1072400	1073400	0.8680765225334494
chr18	1072500	1073500	1.3158349402834142
chr18	1072600	1073600	1.766519517058641
chr18	1072700	1073700	2.0834518914654727
chr18	1072800	1073800	2.326295462183381
chr18	1072900	1073900	2.642352152466392
chr18	1073000	1074000	2.3643126999290933
chr18	1073100	1074100	2.2860054163592736
chr18	1073200	1074200	2.2981938073789445
chr18	1073300	1074300	2.845629232230531
chr18	1073400	1074400	2.5326595100610323
chr18	1073500	1074500	2.3176238297779275
chr18	1073600	1074600	2.086575267336657
chr18	1073700	1074700	2.5859010262382727
chr18	1073800	1074800	2.692008313094576
chr18	1073900	1074900	2.7841709192436443
chr18	1074000	1075000	3.2921055233197043
chr18	1074100	1075100	2.9798978659372626
chr18	1074200	1075200	3.486754569234122
chr18	1074300	1075300	2.7385677414742773
chr18	1074400	1075400	2.7543756123287126
chr18	1074500	1075500	2.393627585541957
chr18	1074600	1075600	2.101158223842305
chr18	1074700	1075700	1.0699489096072876
chr18	1074800	1075800	0.9463330143599986
chr18	1074900	1075900	1.4021094365338762
chr18	1075000	1076000	1.5262007771881199
chr18	1076000	1077000	1.074919169970624
chr18	1076100	1077100	1.0791010774373782
chr18	1076200	1077200	1.0989238135301338
chr18	1076300	1077300	1.2284375018756055
chr18	1076400	1077400	0.7562675365437651
chr18	1076500	1077500	0.9514620298507128
chr18	1076600	1077600	0.7029314705255654
chr18	1076700	1077700	1.103884518009321
chr18	1076800	1077800	1.7637321467899434
chr18	1076900	1077900	1.8843544150647409
chr18	1077000	1078000	2.7185389061720677
chr18	1077100	1078100	3.4329891214208628
chr18	1077200	1078200	3.8493975796960784
chr18	1077300	1078300	3.8197939876896734
chr18	1077400	1078400	4.392962238403921
chr18	1077500	1078500	3.763745786317013
chr18	1077600	1078600	3.195167819819164
chr18	1077700	1078700	3.4203029211968885
chr18	1077800	1078800	3.076170078801163
chr18	1077900	1078900	2.9195761795746082
chr18	1078000	1079000	2.2799419374162206
chr18	1078100	1079100	1.4448100327611255
chr18	1078200	1079200	1.3603563393592455
chr18	1078300	1079300	1.6654591947774269
chr18	1078400	1079400	1.1822050475828505
chr18	1078500	1079500	1.8895825403694544
chr18	1078600	1079600	3.1810295378231284
chr18	1078700	1079700	3.3187226749196155
chr18	1078800	1079800	3.1232950797992878
chr18	1078900	1079900	2.947946738928777
chr18	1079000	1080000	2.8067307923524654
chr18	1079100	1080100	3.0283703331993634
chr18	1079200	1080200	2.3239000261858087
chr18	1079300	1080300	2.048941944888225
chr18	1079400	1080400	2.2597236183097
chr18	1079500	1080500	2.042176797217544
chr18	1079600	1080600	1.8939959509934188
chr18	1079700	1080700	1.8263315833732303
chr18	1079800	1080800	2.172333747547789
chr18	1079900	1080900	2.339863089397243
chr18	1080000	1081000	2.738115012157663
chr18	1080100	1081100	2.9271845781393155
chr18	1080200	1081200	3.5974311704188437
chr18	1080300	1081300	3.733814726243072
chr18	1080400	1081400	3.479588802156313
chr18	1080500	1081500	3.693226205395163
chr18	1080600	1081600	3.7846807283110313
chr18	1080700	1081700	3.540555799024127
chr18	1080800	1081800	2.68705688205231
chr18	1080900	1081900	2.67037109047679
chr18	1081000	1082000	2.3222595940874218
chr18	1081100	1082100	2.4485559613132857
chr18	1081200	1082200	2.148082100641956
chr18	1081300	1082300	2.3789395408161926
chr18	1081400	1082400	2.4947444343588074
chr18	1081500	1082500	2.2265801366780082
chr18	1081600	1082600	1.9200472403309965
chr18	1081700	1082700	1.5105464651370255
chr18	1081800	1082800	2.583324792260376
chr18	1081900	1082900	2.649933406984853
chr18	1082000	1083000	2.947263997869735
chr18	1082100	1083100	2.3483001380189847
chr18	1082200	1083200	2.0660969597003715
chr18	1082300	1083300	1.5876798243922443
chr18	1082400	1083400	1.7186752108168826
chr18	1082500	1083500	1.3689093991565506
chr18	1082600	1083600	1.700838767697672
chr18	1082700	1083700	2.4515585792638848
chr18	1082800	1083800	1.4208462881874524
chr18	1082900	1083900	1.0228016814342091
chr18	1083000	1084000	1.2616947712529485
chr18	1083100	1084100	1.6132306142824981
chr18	1083200	1084200	1.5812518158527658
chr18	1083300	1084300	1.186676501440445
chr18	1083400	1084400	0.8994953906738924
chr18	1083500	1084500	1.2059112310102342
chr18	1083600	1084600	1.186110390573221
chr18	1085100	1086100	1.7150887394617278
chr18	1085200	1086200	1.140504568798512
chr18	1085300	1086300	0.4506808490180165
chr18	1085400	1086400	0.28334358522671715
chr18	1085500	1086500	0.7129100065439035
chr18	1085600	1086600	0.4183658695179008
chr18	1085700	1086700	0.1913648849219292
chr18	1085800	1086800	-0.12079310006067512
chr18	1085900	1086900	-0.7301329490473372
chr18	1086000	1087000	-0.4579641644185374
chr18	1086100	1087100	-0.5663576337194252
chr18	1086200	1087200	-0.27002778704180685
chr18	1086300	1087300	0.2181627027788373
chr18	1086400	1087400	0.5464456611248003
chr18	1086500	1087500	0.24943597022785802
chr18	1086600	1087600	0.7265174998273852
chr18	1086700	1087700	1.4537155247286524
chr18	1086800	1087800	1.6932423640261445
chr18	1086900	1087900	2.179448736441529
chr18	1087000	1088000	2.283235209467419
chr18	1087100	1088100	2.113567812757004
chr18	1087200	1088200	1.8000487735283692
chr18	1087300	1088300	1.4280711748540869
chr18	1087400	1088400	1.3066624368821145
chr18	1087500	1088500	1.3179839927267205
chr18	1087600	1088600	1.0767665246354092
chr18	1087700	1088700	1.180443962270884
chr18	1087800	1088800	1.2426888428589848
chr18	1087900	1088900	0.6719548630743581
chr18	1088000	1089000	0.6309076922701793
chr18	1088100	1089100	1.3620145147416651
chr18	1088200	1089200	1.8200558645044111
chr18	1088300	1089300	1.9327708568655109
chr18	1088400	1089400	1.8159015911589733
chr18	1088500	1089500	2.071069896304126
chr18	1088600	1089600	2.3679539040142643
chr18	1088700	1089700	1.8150933108708127
chr18	1088800	1089800	1.6501589642427965
chr18	1088900	1089900	1.7546969804779182
chr18	1089000	1090000	1.8527940161154024
chr18	1089100	1090100	1.8550482604679053
chr18	1089200	1090200	1.3480454733319005
chr18	1089300	1090300	1.2333126160460168
chr18	1089400	1090400	1.42864673647723
chr18	1089500	1090500	1.2714757657646187
chr18	1089600	1090600	0.5633486655728815
chr18	1089700	1090700	1.152063273094032
chr18	1089800	1090800	1.1764463340498086
chr18	1089900	1090900	1.5185918561402831
chr18	1090000	1091000	1.298967553458436
chr18	1090100	1091100	1.0380760738914487
chr18	1090200	1091200	1.4998197636272288
chr18	1090300	1091300	1.7156737384635752
chr18	1090400	1091400	1.3561673951608135
chr18	1090500	1091500	1.4315079509495354
chr18	1090600	1091600	2.2199614385334128
chr18	1090700	1091700	2.040044908454285
chr18	1090800	1091800	2.1839085859175307
chr18	1090900	1091900	2.7053982669232663
chr18	1091000	1092000	2.8857895708447763
chr18	1091100	1092100	2.713139977375667
chr18	1091200	1092200	2.786241922890792
chr18	1091300	1092300	2.4678364015140053
chr18	1091400	1092400	2.762115119157215
chr18	1091500	1092500	3.0357346704907893
chr18	1091600	1092600	2.8351591173898334
chr18	1091700	1092700	2.9269943642548366
chr18	1091800	1092800	2.7613700490565845
chr18	1091900	1092900	1.7205287269284617
chr18	1092000	1093000	1.988859775759946
chr18	1092100	1093100	1.8292775491543447
chr18	1092200	1093200	1.3961491585630332
chr18	1092300	1093300	1.5993704639583213
chr18	1092400	1093400	1.7919378981894625
chr18	1092500	1093500	1.1749081506446908
chr18	1092600	1093600	1.198348122502561
chr18	1092700	1093700	1.330795851419853
chr18	1092800	1093800	1.6632293600589498
chr18	1092900	1093900	2.228588553552329
chr18	1093000	1094000	2.020570634639183
chr18	1093100	1094100	2.9322639877013765
chr18	1093200	1094200	3.0289648457580887
chr18	1093300	1094300	3.354007669816188
chr18	1093400	1094400	3.1786887594256634
chr18	1093500	1094500	3.169134464537714
chr18	1093600	1094600	2.998416532385043
chr18	1093700	1094700	2.3609447463486557
chr18	1093800	1094800	2.3058065092157443
chr18	1093900	1094900	1.954107076934832
chr18	1094000	1095000	1.1779466871597275
chr18	1094100	1095100	0.6535695849517507
chr18	1094200	1095200	0.8312871101416882
chr18	1094300	1095300	0.08132818984620395
chr18	1094400	1095400	0.436952296654314
chr18	1094500	1095500	0.3872605477935039
chr18	1094600	1095600	0.5793882282883128
chr18	1094700	1095700	1.5840712870948122
chr18	1094800	1095800	1.6163230195252118
chr18	1094900	1095900	1.968138900762012
chr18	1095000	1096000	2.556856315105663
chr18	1095100	1096100	3.0221593643686027
chr18	1095200	1096200	3.572264730223556
chr18	1095300	1096300	4.221859481577643
chr18	1095400	1096400	4.1988846769452985
chr18	1095500	1096500	4.2220396772831625
chr18	1095600	1096600	4.141320304231551
chr18	1095700	1096700	3.3484626233568484
chr18	1095800	1096800	3.0882071086349767
chr18	1095900	1096900	3.0541651803093006
chr18	1096000	1097000	3.089647219749842
chr18	1096100	1097100	2.230933616281888
chr18	1098100	1099100	0.6665886590636079
chr18	1098200	1099200	0.4709199842951264
chr18	1098300	1099300	0.18409103747691846
chr18	1098400	1099400	0.2412838684243392
chr18	1098500	1099500	0.16321825465897624
chr18	1098600	1099600	-0.24593952116402865
chr18	1098700	1099700	-0.7368453972500281
chr18	1098800	1099800	-1.5904386775548245
chr18	1098900	1099900	-2.133111650907722
chr18	1099000	1100000	-1.3216882608110614
chr18	1099100	1100100	-0.08520663626918791
chr18	1099200	1100200	0.19377790270385487
chr18	1099300	1100300	0.32993290888326265
chr18	1099400	1100400	0.25593620434589864
chr18	1099500	1100500	0.2021959224743101
chr18	1099600	1100600	0.2454976778515128
chr18	1099700	1100700	0.04592731221557138
chr18	1099800	1100800	0.4394124713388193
chr18	1099900	1100900	0.8850621807462513
chr18	1100000	1101000	0.893850263487268
chr18	1101100	1102100	1.4295393545820048
chr18	1101200	1102200	1.1416809198032878
chr18	1101300	1102300	0.9570432580986452
chr18	1101400	1102400	0.8827745116265601
chr18	1101500	1102500	0.7731986438796993
chr18	1101600	1102600	0.3895567363242442
chr18	1101700	1102700	-0.5784837987604425
chr18	1101800	1102800	-1.1131637768883045
chr18	1101900	1102900	-0.7062845517334816
chr18	1102000	1103000	-0.3831642992582366
chr18	1102100	1103100	0.21060423160848
chr18	1102200	1103200	0.8132862396684909
chr18	1102300	1103300	1.6674815423841822
chr18	1102400	1103400	1.7766923816092404
chr18	1102500	1103500	2.1702381447071897
chr18	1102600	1103600	2.9734345276070933
chr18	1102700	1103700	3.5054343380982163
chr18	1102800	1103800	3.773662521899167
chr18	1102900	1103900	3.7653223904860846
chr18	1103000	1104000	3.6951597127490947
chr18	1103100	1104100	3.4471162764089414
chr18	1103200	1104200	3.2342262086741083
chr18	1103300	1104300	2.7824991948709474
chr18	1103400	1104400	2.647280025117261
chr18	1103500	1104500	2.193089483719536
chr18	1103600	1104600	1.8235312255682248
chr18	1103700	1104700	2.046110692873613
chr18	1103800	1104800	1.971681171256044
chr18	1103900	1104900	1.847314624950265
chr18	1104000	1105000	2.269680310376381
chr18	1104100	1105100	2.2919910445911698
chr18	1104200	1105200	2.242838853472996
chr18	1104300	1105300	2.435544851951707
chr18	1104400	1105400	3.083285705639258
chr18	1104500	1105500	3.439444076663096
chr18	1104600	1105600	3.238869364427933
chr18	1104700	1105700	3.1467839774648043
chr18	1104800	1105800	3.3208904069488097
chr18	1104900	1105900	3.2906394740345166
chr18	1105000	1106000	2.6207953767620804
chr18	1105100	1106100	2.4352619858393654
chr18	1105200	1106200	2.7985918686103184
chr18	1105300	1106300	2.418218064210603
chr18	1105400	1106400	2.139960259337066
chr18	1105500	1106500	2.314551038172825
chr18	1105600	1106600	2.1253152895595377
chr18	1105700	1106700	1.7467418832541652
chr18	1105800	1106800	1.6729843796350834
chr18	1106900	1107900	0.973383386010719
chr18	1107000	1108000	0.8692956554681233
chr18	1107100	1108100	1.1625698842575936
chr18	1107200	1108200	1.5699829186760637
chr18	1107300	1108300	1.7240085431290086
chr18	1107400	1108400	1.7734355816570742
chr18	1107500	1108500	1.7907490460757676
chr18	1107600	1108600	2.238106590885424
chr18	1107700	1108700	2.3597926418982333
chr18	1108500	1109500	1.8206910108625085
chr18	1108600	1109600	1.916387845221816
chr18	1108700	1109700	1.6924915363501745
chr18	1108800	1109800	2.087469048504649
chr18	1108900	1109900	1.3116832996511891
chr18	1109000	1110000	1.4201425792613145
chr18	1109100	1110100	1.4125871198692015
chr18	1109200	1110200	1.2396229245487684
chr18	1109300	1110300	0.6358545552620772
chr18	1109400	1110400	1.1977797186579566
chr18	1109500	1110500	1.3310914811548362
chr18	1109600	1110600	1.1283703241165213
chr18	1109700	1110700	1.3598570803805041
chr18	1109800	1110800	1.5036977892131025
chr18	1109900	1110900	1.174868273408494
chr18	1110000	1111000	1.2132343386235263
chr18	1110100	1111100	1.5367787692184731
chr18	1110200	1111200	1.057126168221967
chr18	1110300	1111300	1.8457753682922444
chr18	1110400	1111400	1.772320523227622
chr18	1110500	1111500	1.9360378538970329
chr18	1110600	1111600	1.5269130328942793
chr18	1110700	1111700	1.2138870322324071
chr18	1110800	1111800	1.5843926334671985
chr18	1110900	1111900	2.3661215713983537
chr18	1111000	1112000	3.022687649453923
chr18	1111100	1112100	3.0768064988622923
chr18	1111200	1112200	3.5203740669148083
chr18	1111300	1112300	2.9470506834613857
chr18	1111400	1112400	2.973055646956982
chr18	1111500	1112500	2.7513268820667167
chr18	1111600	1112600	3.1266853875891636
chr18	1111700	1112700	3.153147231359913
chr18	1112600	1113600	2.5353051174004606
chr18	1112700	1113700	2.883772750104564
chr18	1112800	1113800	2.8055052304069736
chr18	1112900	1113900	2.7231088366135072
chr18	1113000	1114000	2.822670940020925
chr18	1113100	1114100	3.149052665583141
chr18	1113200	1114200	2.5472352369758373
chr18	1113300	1114300	2.8614523479336134
chr18	1113400	1114400	3.2154682859291808
chr18	1113500	1114500	2.7329525886144896
chr18	1113600	1114600	2.368817930197596
chr18	1113700	1114700	2.73969190730714
chr18	1113800	1114800	2.6894049292596724
chr18	1113900	1114900	1.974634118420021
chr18	1114000	1115000	1.608166352307062
chr18	1114100	1115100	1.163995596308636
chr18	1114200	1115200	1.614987424067654
chr18	1114300	1115300	0.6061823257076752
chr18	1114400	1115400	0.01141377989377761
chr18	1114500	1115500	0.03697311280756952
chr18	1114600	1115600	0.10522017924074828
chr18	1114700	1115700	-0.3398335812423809
chr18	1114800	1115800	0.04539179096062921
chr18	1114900	1115900	1.0933706969990444
chr18	1115000	1116000	1.542623703855332
chr18	1115100	1116100	1.0294816085836742
chr18	1115200	1116200	0.11494840690753122
chr18	1115300	1116300	0.15242172041480645
chr18	1115400	1116400	0.4225736023764248
chr18	1115500	1116500	0.5451132485565011
chr18	1115600	1116600	-0.016701291184538284
chr18	1115700	1116700	-0.36945000045909016
chr18	1115800	1116800	-0.27471702730901754
chr18	1116900	1117900	2.2195168527937184
chr18	1117000	1118000	2.1703314678070527
chr18	1117100	1118100	1.8367744897809053
chr18	1117200	1118200	1.4611614947950975
chr18	1117300	1118300	1.2376921306829651
chr18	1117400	1118400	1.127892057579542
chr18	1117500	1118500	1.3436647793584728
chr18	1117600	1118600	1.4650891754094493
chr18	1117700	1118700	0.9721526640711572
chr18	1117800	1118800	0.8753412524863701
chr18	1117900	1118900	0.19658626074821287
chr18	1118000	1119000	-0.2567935127835328
chr18	1118100	1119100	-0.7545740144020538
chr18	1118200	1119200	-0.4370671710086519
chr18	1119400	1120400	0.80975067392014
chr18	1119500	1120500	0.5839695954868204
chr18	1119600	1120600	1.0500556922522948
chr18	1119700	1120700	0.6786956535115619
chr18	1119800	1120800	0.8728334018193321
chr18	1119900	1120900	0.6120446200085035
chr18	1120000	1121000	0.4458496696859176
chr18	1120100	1121100	0.3999616975014291
chr18	1120200	1121200	0.34893324639343226
chr18	1120300	1121300	0.7588082833084069
chr18	1120400	1121400	1.0327606808787742
chr18	1120500	1121500	1.7548810625322218
chr18	1120600	1121600	1.1790897897483537
chr18	1120700	1121700	1.2820502984930986
chr18	1121600	1122600	1.7451603216366147
chr18	1121700	1122700	1.735606437540958
chr18	1121800	1122800	2.1928190550175577
chr18	1121900	1122900	2.0307693309162547
chr18	1122000	1123000	2.03477460671683
chr18	1122100	1123100	2.7264656002862666
chr18	1122200	1123200	3.1829459595344893
chr18	1122300	1123300	3.040420703805507
chr18	1122400	1123400	3.29571959633102
chr18	1122500	1123500	2.819476938063036
chr18	1122600	1123600	2.8969806767701565
chr18	1122700	1123700	2.625998401952592
chr18	1122800	1123800	2.2371964671479603
chr18	1122900	1123900	1.3168421657455922
chr18	1123000	1124000	1.5122092257594018
chr18	1123100	1124100	1.2986261928170455
chr18	1123200	1124200	0.4088768282549475
chr18	1123300	1124300	0.6568689061319611
chr18	1123400	1124400	0.7323793429164399
chr18	1123500	1124500	0.7424008445898496
chr18	1123600	1124600	0.4398216324928513
chr18	1123700	1124700	0.3856189967221334
chr18	1123800	1124800	0.5739226416543494
chr18	1123900	1124900	0.9090189479516384
chr18	1124000	1125000	0.4989952879512867
chr18	1124100	1125100	-0.041214129410440815
chr18	1124200	1125200	0.5575101651543235
chr18	1124300	1125300	0.5619229690334119
chr18	1124400	1125400	0.3795500163442772
chr18	1124500	1125500	0.4953627446809825
chr18	1124600	1125600	0.691585494162595
chr18	1124700	1125700	0.5266923948124517
chr18	1124800	1125800	0.34598215603583865
chr18	1124900	1125900	0.9438474177257984
chr18	1125000	1126000	0.6088650783527684
chr18	1125100	1126100	1.1713711031613303
chr18	1125200	1126200	1.6492503286877516
chr18	1125300	1126300	1.7727031719043551
chr18	1125400	1126400	2.1622415600731806
chr18	1125500	1126500	2.469626299842973
chr18	1125600	1126600	1.8741434113891453
chr18	1125700	1126700	1.6443879561834345
chr18	1125800	1126800	2.368296768556289
chr18	1125900	1126900	2.4847403893736097
chr18	1126000	1127000	2.8680892792206776
chr18	1126100	1127100	2.673754593253701
chr18	1126200	1127200	2.1740333113350987
chr18	1126300	1127300	2.136823969192635
chr18	1126400	1127400	2.194562063285688
chr18	1126500	1127500	1.857319464315334
chr18	1126600	1127600	2.2926672070371934
chr18	1126700	1127700	2.4849004846886067
chr18	1126800	1127800	2.2730870877482743
chr18	1126900	1127900	1.41412818601785
chr18	1127000	1128000	1.4801006544954844
chr18	1127100	1128100	1.2993406964171834
chr18	1127200	1128200	1.1920698659389628
chr18	1127300	1128300	0.9283031155443022
chr18	1127400	1128400	0.3316999353725834
chr18	1127500	1128500	0.4996071144403234
chr18	1127600	1128600	0.335744344447064
chr18	1127700	1128700	0.820648485899502
chr18	1127800	1128800	0.1562698350497364
chr18	1127900	1128900	0.4451789764806285
chr18	1128000	1129000	0.3053557203858008
chr18	1128100	1129100	0.35513028306197525
chr18	1128200	1129200	0.3207891625539318
chr18	1128300	1129300	-0.336271275637456
chr18	1128400	1129400	-0.3088546849197711
chr18	1128500	1129500	-0.5812847949330865
chr18	1128600	1129600	-0.4154859507656085
chr18	1128700	1129700	-0.5008446571576103
chr18	1128800	1129800	-0.04066045755317761
chr18	1128900	1129900	0.05857409560181695
chr18	1129000	1130000	0.0902360791122683
chr18	1129100	1130100	0.2448871337011212
chr18	1129200	1130200	0.2692608772411617
chr18	1129300	1130300	1.1539969617635883
chr18	1129400	1130400	1.1050922245216557
chr18	1129500	1130500	1.6091904846243446
chr18	1129600	1130600	2.001835428077247
chr18	1129700	1130700	1.9978184065188065
chr18	1129800	1130800	1.7072370311065064
chr18	1129900	1130900	2.0002076645487747
chr18	1130000	1131000	2.1217328412052354
chr18	1130100	1131100	2.0330213024611203
chr18	1130200	1131200	2.4413093619311335
chr18	1130300	1131300	2.4468584555219084
chr18	1130400	1131400	2.6518769351930627
chr18	1130500	1131500	2.522895233010876
chr18	1130600	1131600	2.7274865020135075
chr18	1130700	1131700	3.1686343704205364
chr18	1130800	1131800	3.5294076605560143
chr18	1130900	1131900	3.241509649265192
chr18	1131000	1132000	2.67095336519858
chr18	1131100	1132100	2.7968931636371743
chr18	1131200	1132200	2.719428260222528
chr18	1131300	1132300	2.905221850101475
chr18	1131400	1132400	3.157626814479423
chr18	1131500	1132500	2.6813500362763807
chr18	1131600	1132600	2.2725378874237623
chr18	1131700	1132700	1.4281062547404044
chr18	1131800	1132800	1.2170419508880257
chr18	1131900	1132900	1.152973066030666
chr18	1132000	1133000	1.374107317922838
chr18	1132100	1133100	0.8118508342779873
chr18	1132200	1133200	0.9902288615967056
chr18	1132300	1133300	0.8167844969042551
chr18	1132400	1133400	0.5353161330789322
chr18	1132500	1133500	0.6715571625128846
chr18	1132600	1133600	0.8658868314047117
chr18	1132700	1133700	0.6847393880237651
chr18	1132800	1133800	0.7196379030790945
chr18	1132900	1133900	1.0680514879860246
chr18	1133000	1134000	1.6116080572158424
chr18	1133100	1134100	2.3289775373085027
chr18	1133200	1134200	1.5862245925365486
chr18	1133300	1134300	1.2701416879620326
chr18	1133400	1134400	1.4980487018244255
chr18	1133500	1134500	1.4166057948718682
chr18	1133600	1134600	0.914255049057673
chr18	1133700	1134700	1.621865997037936
chr18	1133800	1134800	1.2824737740498875
chr18	1133900	1134900	0.9107576223301648
chr18	1134000	1135000	0.6513555685265603
chr18	1134100	1135100	-0.17825336667904787
chr18	1134200	1135200	0.5597368827565048
chr18	1134300	1135300	1.2499801646742692
chr18	1134400	1135400	1.1888066579629055
chr18	1134500	1135500	1.072232544279843
chr18	1134600	1135600	1.3770756823788262
chr18	1134700	1135700	1.4394127182545862
chr18	1134800	1135800	1.8119799440680209
chr18	1134900	1135900	1.7683279867278714
chr18	1135000	1136000	2.125732991800162
chr18	1135100	1136100	3.1755423787178976
chr18	1135200	1136200	2.5864011510211538
chr18	1135300	1136300	1.687683074420777
chr18	1135400	1136400	1.3782814089253907
chr18	1135500	1136500	1.5073762108914042
chr18	1135600	1136600	1.6443239025826015
chr18	1135700	1136700	0.9724139077630504
chr18	1135800	1136800	0.4097335239138391
chr18	1135900	1136900	0.6604417318449836
chr18	1136000	1137000	0.039517736838743996
chr18	1136100	1137100	-1.3622257670974074
chr18	1137200	1138200	0.9345083016415578
chr18	1137300	1138300	0.7051541509382281
chr18	1137400	1138400	0.7747049131595627
chr18	1137500	1138500	0.92219970023131
chr18	1137600	1138600	0.6747359690927474
chr18	1137700	1138700	0.7592552438095622
chr18	1137800	1138800	0.9948811246104944
chr18	1137900	1138900	0.8328774923997619
chr18	1138000	1139000	0.7539155520762648
chr18	1138100	1139100	0.5483918846522654
chr18	1138200	1139200	0.8302383098727909
chr18	1138300	1139300	0.960570598470996
chr18	1138400	1139400	0.10622700960853458
chr18	1138500	1139500	0.13370989627086685
chr18	1138600	1139600	-0.07201761166934532
chr18	1138700	1139700	-0.6699585401898713
chr18	1138800	1139800	-1.0183746698360887
chr18	1138900	1139900	-0.8844132890085266
chr18	1139000	1140000	-0.2955759127904078
chr18	1139100	1140100	0.13068798893625627
chr18	1139200	1140200	0.5771468977327321
chr18	1139300	1140300	0.14920490385348187
chr18	1139400	1140400	0.9875491702866545
chr18	1139500	1140500	1.1911655981514209
chr18	1139600	1140600	1.9398686927201567
chr18	1139700	1140700	1.917345216758101
chr18	1139800	1140800	2.7463700056696085
chr18	1139900	1140900	3.507165769854052
chr18	1140000	1141000	2.9703562991516166
chr18	1140100	1141100	3.218984047647949
chr18	1140200	1141200	2.3097819623618205
chr18	1140300	1141300	2.968693822594794
chr18	1140400	1141400	2.690374663663542
chr18	1140500	1141500	2.6371881351482966
chr18	1140600	1141600	2.1464990731286973
chr18	1140700	1141700	2.354376125998506
chr18	1140800	1141800	1.786271852226928
chr18	1140900	1141900	1.220016701676662
chr18	1141000	1142000	1.8180767086089324
chr18	1141100	1142100	1.9755561989823347
chr18	1141200	1142200	2.038157942422256
chr18	1141300	1142300	1.7395150980507927
chr18	1141400	1142400	1.4768570425365437
chr18	1141500	1142500	1.5153015123976563
chr18	1141600	1142600	1.6787873075513953
chr18	1141700	1142700	1.4939292146674708
chr18	1141800	1142800	1.7112214553199792
chr18	1141900	1142900	1.7103930140020085
chr18	1142000	1143000	0.7984564922187766
chr18	1142100	1143100	-0.1693193986377552
chr18	1142200	1143200	-0.006167318684433275
chr18	1142300	1143300	0.1638131182308406
chr18	1142400	1143400	0.022449661708128576
chr18	1142500	1143500	-0.2641887186756901
chr18	1142600	1143600	0.018678333609847303
chr18	1142700	1143700	-0.32197621757441697
chr18	1142800	1143800	-0.6981468680634502
chr18	1142900	1143900	-0.8021147614694967
chr18	1143000	1144000	-0.3255878589615045
chr18	1143100	1144100	-0.15159336377807114
chr18	1143200	1144200	-0.2911427417515834
chr18	1143300	1144300	-0.5357692707021927
chr18	1143400	1144400	-0.7155574772937952
chr18	1143500	1144500	-0.2620789000068641
chr18	1143600	1144600	-0.2850175705008313
chr18	1143700	1144700	-0.5160372241239894
chr18	1143800	1144800	-0.14654944915075355
chr18	1143900	1144900	-0.0015984714896588887
chr18	1144000	1145000	0.1856452634628129
chr18	1144100	1145100	0.7091988048843128
chr18	1144200	1145200	0.90966532921936
chr18	1144300	1145300	0.8186481981855805
chr18	1144400	1145400	1.2083510238784947
chr18	1144500	1145500	0.7354396960541436
chr18	1144600	1145600	0.25289257360599826
chr18	1144700	1145700	0.889964084513434
chr18	1145200	1146200	-0.3128728502042524
chr18	1145300	1146300	-0.7431762078797413
chr18	1145400	1146400	-1.260905548394304
chr18	1145500	1146500	-0.9033791014665472
chr18	1145600	1146600	-0.4743270424993306
chr18	1145700	1146700	-0.1497704855264432
chr18	1145800	1146800	-0.05453718258243205
chr18	1145900	1146900	0.10538554890331936
chr18	1146000	1147000	-0.5733732664535265
chr18	1146100	1147100	-0.9869800580224384
chr18	1146200	1147200	-0.5976781248892794
chr18	1146300	1147300	0.11884483755079267
chr18	1146400	1147400	0.8740846141675354
chr18	1146500	1147500	0.9503915794085736
chr18	1146600	1147600	0.7787333390409025
chr18	1146700	1147700	0.91567032593814
chr18	1146800	1147800	0.7972616954107893
chr18	1146900	1147900	0.7567665243768962
chr18	1147000	1148000	2.2130988346413902
chr18	1147100	1148100	2.2324789297418284
chr18	1147200	1148200	2.164388767322264
chr18	1147300	1148300	1.9010433920364005
chr18	1147400	1148400	2.2998086029384446
chr18	1147500	1148500	2.411321451454459
chr18	1147600	1148600	2.9349833189606565
chr18	1147700	1148700	2.5075263949477784
chr18	1147800	1148800	2.198979621733289
chr18	1147900	1148900	2.386297055979373
chr18	1148000	1149000	1.917182650723861
chr18	1148100	1149100	1.900512811591779
chr18	1148200	1149200	2.130225102001185
chr18	1148300	1149300	2.771356838138674
chr18	1148400	1149400	2.6151898540740515
chr18	1148500	1149500	2.5828338901208268
chr18	1148600	1149600	1.613172209891962
chr18	1148700	1149700	0.9676499663717572
chr18	1148800	1149800	0.8524363498490151
chr18	1148900	1149900	0.8397385046526038
chr18	1149000	1150000	0.7650731610045958
chr18	1149100	1150100	1.3863992852260545
chr18	1149200	1150200	0.6570982419154165
chr18	1149300	1150300	0.3306376458988836
chr18	1149400	1150400	-0.19055092733075604
chr18	1149500	1150500	-0.5340449402539088
chr18	1149600	1150600	0.09263411532566034
chr18	1149700	1150700	0.8122132091697349
chr18	1149800	1150800	1.4240166494946471
chr18	1149900	1150900	1.4126498100995093
chr18	1150000	1151000	1.2739409951021445
chr18	1150100	1151100	0.8932638618372243
chr18	1150200	1151200	1.4697889010298528
chr18	1150300	1151300	1.2118257419018204
chr18	1151500	1152500	1.814631863107844
chr18	1151600	1152600	1.3294104871808707
chr18	1151700	1152700	1.4353214209236715
chr18	1151800	1152800	0.5610319564197508
chr18	1151900	1152900	0.6408921889722576
chr18	1152000	1153000	0.482163773424786
chr18	1152100	1153100	0.467772953458899
chr18	1152200	1153200	0.11580753489525016
chr18	1152300	1153300	0.2684513243153212
chr18	1152400	1153400	0.2593002453211876
chr18	1152500	1153500	-0.17286473021488974
chr18	1152600	1153600	0.2656501062060423
chr18	1152700	1153700	0.39066139791569016
chr18	1152800	1153800	1.7347379321551617
chr18	1152900	1153900	1.7945903072735667
chr18	1153100	1154100	1.974975412578375
chr18	1153200	1154200	1.786158035996902
chr18	1153300	1154300	1.314903110078082
chr18	1153400	1154400	1.2548260152296031
chr18	1153500	1154500	2.1910102899083963
chr18	1153600	1154600	2.0768412752536483
chr18	1153700	1154700	1.9837419595482144
chr18	1153800	1154800	0.7102413594945675
chr18	1153900	1154900	1.2378223295196706
chr18	1154000	1155000	1.1715226294779715
chr18	1154100	1155100	1.1336642673986022
chr18	1154200	1155200	1.6061735763820393
chr18	1154300	1155300	2.4354711572864787
chr18	1154400	1155400	2.398113063565214
chr18	1154500	1155500	1.8303179377214651
chr18	1154600	1155600	2.091241241191115
chr18	1154700	1155700	1.8015165433434144
chr18	1154800	1155800	2.2018117839061566
chr18	1154900	1155900	1.9241814483261177
chr18	1155000	1156000	1.5493586728658446
chr18	1155100	1156100	1.8407495521810453
chr18	1155200	1156200	1.8181264782257736
chr18	1155300	1156300	1.3961035878928276
chr18	1155400	1156400	1.6822400866099956
chr18	1155500	1156500	1.565729834529887
chr18	1155600	1156600	1.3077667792232568
chr18	1155700	1156700	1.8663119904787588
chr18	1155800	1156800	1.5314402895964248
chr18	1155900	1156900	1.546392122460348
chr18	1156000	1157000	2.076022548952798
chr18	1156100	1157100	2.414242801834113
chr18	1156200	1157200	2.1291862134681008
chr18	1156300	1157300	2.3149177735497566
chr18	1156400	1157400	2.1343522836531523
chr18	1156500	1157500	1.6334488256991289
chr18	1156600	1157600	1.8559482272309389
chr18	1156700	1157700	1.4326343629134262
chr18	1156800	1157800	1.9443084538893336
chr18	1158000	1159000	-0.18001094336670076
chr18	1158100	1159100	-0.1832899782742944
chr18	1158200	1159200	-0.09035464569024136
chr18	1158300	1159300	0.23789558161403845
chr18	1158400	1159400	0.7356516005379279
chr18	1158500	1159500	0.8567205755701529
chr18	1158600	1159600	1.2029179220865696
chr18	1158700	1159700	1.232085039086186
chr18	1158800	1159800	0.8951070774341926
chr18	1158900	1159900	0.949620460669688
chr18	1159000	1160000	0.926572214025883
chr18	1159100	1160100	1.3080991837952551
chr18	1159200	1160200	1.133543006287545
chr18	1159300	1160300	0.532859210979792
chr18	1159400	1160400	0.04765899155879818
chr18	1159500	1160500	-0.33809054459994103
chr18	1159600	1160600	-0.333251768481254
chr18	1159700	1160700	-0.10635867316722666
chr18	1159800	1160800	0.5280303399276137
chr18	1159900	1160900	0.4465018286965627
chr18	1160000	1161000	0.8854160887383431
chr18	1160100	1161100	0.4856416825956466
chr18	1160200	1161200	0.5655052082646798
chr18	1160300	1161300	0.7249656874387426
chr18	1160400	1161400	1.1144273323036349
chr18	1160500	1161500	1.1584307102999811
chr18	1160600	1161600	1.8325657678538048
chr18	1160700	1161700	1.7877332671634398
chr18	1160800	1161800	1.151908843137296
chr18	1160900	1161900	1.0095753432602643
chr18	1161000	1162000	0.8938235056829501
chr18	1161100	1162100	0.7760040985182345
chr18	1161200	1162200	0.7727053918753388
chr18	1161300	1162300	0.7951979710673053
chr18	1161400	1162400	0.563473671844066
chr18	1161500	1162500	0.5038473660272145
chr18	1161600	1162600	-0.4665044223879514
chr18	1161700	1162700	-0.0557174260355965
chr18	1161800	1162800	0.05920782641570178
chr18	1161900	1162900	0.19791232244397972
chr18	1162000	1163000	-0.026488189866935203
chr18	1162100	1163100	0.019324481079217446
chr18	1162200	1163200	0.08756251095340956
chr18	1162300	1163300	0.2988545701177407
chr18	1162400	1163400	-0.0841820130049971
chr18	1162500	1163500	0.3132518712213709
chr18	1163500	1164500	-1.1281857359502352
chr18	1163600	1164600	-1.0532240911468491
chr18	1163700	1164700	-1.5435276361393568
chr18	1163800	1164800	-1.1594024347460978
chr18	1163900	1164900	-0.34891327070200906
chr18	1164000	1165000	0.6109037543520693
chr18	1164100	1165100	0.5099658281966042
chr18	1164200	1165200	1.2501362007798038
chr18	1164300	1165300	1.9518567820332036
chr18	1164400	1165400	1.9805156022883528
chr18	1164500	1165500	2.3420523880783923
chr18	1164600	1165600	2.457361087616936
chr18	1164700	1165700	2.7841844553534267
chr18	1164800	1165800	2.498701587444049
chr18	1164900	1165900	2.1526791722508367
chr18	1165000	1166000	1.1840700101602253
chr18	1165100	1166100	1.5830805573862583
chr18	1165200	1166200	1.4134580561403636
chr18	1165300	1166300	1.0787231677487872
chr18	1165400	1166400	1.1238246155290852
chr18	1166300	1167300	0.6856749363828302
chr18	1166400	1167400	0.9924575681384259
chr18	1166500	1167500	0.7969027459030545
chr18	1166600	1167600	0.8838136093831259
chr18	1166700	1167700	0.5736821569303323
chr18	1166800	1167800	0.9866432665129308
chr18	1166900	1167900	1.167692200084752
chr18	1167000	1168000	0.9685097794647535
chr18	1167100	1168100	0.5700113199136667
chr18	1167200	1168200	-0.10128614825736396
chr18	1167700	1168700	1.824872300557868
chr18	1167800	1168800	2.128744478496919
chr18	1167900	1168900	2.2201026560570574
chr18	1168000	1169000	2.404884460220193
chr18	1168100	1169100	2.5683586641331955
chr18	1168200	1169200	2.2571872162164883
chr18	1168300	1169300	2.3718869763253365
chr18	1168400	1169400	1.7358832631479957
chr18	1168500	1169500	2.0523917124343134
chr18	1168600	1169600	1.331767436055031
chr18	1168700	1169700	0.7208339938135963
chr18	1168800	1169800	0.7392585652856626
chr18	1168900	1169900	0.8841626648018929
chr18	1169000	1170000	0.2460225646526469
chr18	1169100	1170100	0.007757198391214875
chr18	1169200	1170200	0.1928081861972949
chr18	1169300	1170300	-0.14275175425712813
chr18	1169400	1170400	0.5996742577948634
chr18	1169500	1170500	0.7343134574117227
chr18	1169600	1170600	1.1938219880867051
chr18	1169700	1170700	1.7522275185662557
chr18	1169800	1170800	1.6304961974450085
chr18	1169900	1170900	0.976718468628036
chr18	1170000	1171000	1.454197262591249
chr18	1170100	1171100	1.7611414899250226
chr18	1170200	1171200	2.3917195707561114
chr18	1170300	1171300	2.5508821778245654
chr18	1170400	1171400	2.746687993156399
chr18	1170500	1171500	2.4783733677925417
chr18	1170600	1171600	2.776745014857718
chr18	1170700	1171700	1.897992574488123
chr18	1170800	1171800	1.4216339602122234
chr18	1170900	1171900	1.8408682160314656
chr18	1171000	1172000	1.892649378459546
chr18	1171100	1172100	1.4144650631793254
chr18	1171200	1172200	1.27982313211872
chr18	1171300	1172300	1.4097859865138391
chr18	1171400	1172400	1.6384452297726453
chr18	1171500	1172500	2.081239999902853
chr18	1171600	1172600	2.0102429101184818
chr18	1171700	1172700	1.8674789896677157
chr18	1171800	1172800	2.218332559935766
chr18	1171900	1172900	2.13483688493084
chr18	1172000	1173000	1.8392828743611838
chr18	1172100	1173100	2.2122350249179985
chr18	1172200	1173200	1.9630183079904229
chr18	1172300	1173300	2.3328242632485123
chr18	1172400	1173400	1.6902504719244602
chr18	1172500	1173500	1.1099007352348464
chr18	1172600	1173600	0.8045742962384148
chr18	1172700	1173700	1.6865345505229588
chr18	1172800	1173800	1.7509798275114523
chr18	1172900	1173900	1.3740039944051268
chr18	1173000	1174000	1.4875409733611595
chr18	1173100	1174100	0.946022697929192
chr18	1173200	1174200	0.6606844839937315
chr18	1173300	1174300	-0.11890274869257347
chr18	1173400	1174400	0.6045142249020332
chr18	1173500	1174500	0.8022645015188453
chr18	1173600	1174600	0.6537614433513409
chr18	1173700	1174700	0.021880496168471947
chr18	1173800	1174800	-0.11121648015840237
chr18	1173900	1174900	-0.05425083932770548
chr18	1174000	1175000	-0.34614488267047155
chr18	1174100	1175100	-0.028188112186923325
chr18	1174200	1175200	0.7301240422670057
chr18	1174300	1175300	0.6876702271864819
chr18	1174400	1175400	0.13434190474531754
chr18	1174500	1175500	-0.14752627432974874
chr18	1174600	1175600	-0.3137713598848313
chr18	1174700	1175700	0.09374240548120512
chr18	1174800	1175800	0.1562148666974401
chr18	1174900	1175900	0.3653974540801671
chr18	1175000	1176000	0.9658534753344066
chr18	1175100	1176100	0.7904728421401943
chr18	1175200	1176200	0.31639284277356383
chr18	1175300	1176300	0.7399671453168584
chr18	1175400	1176400	0.697041327849818
chr18	1175500	1176500	0.518573280065675
chr18	1175600	1176600	0.7071015910609241
chr18	1175700	1176700	0.8315792018333172
chr18	1175800	1176800	0.7912371055636049
chr18	1175900	1176900	0.7023340657372057
chr18	1177100	1178100	0.6131618599777883
chr18	1177200	1178200	0.2659482412526504
chr18	1177300	1178300	0.3892561363519509
chr18	1177400	1178400	0.1244997973064376
chr18	1177500	1178500	0.2264806189268173
chr18	1177600	1178600	0.6076000296075292
chr18	1177700	1178700	0.05168395778599366
chr18	1177800	1178800	0.7103901676618082
chr18	1177900	1178900	0.9682684078154822
chr18	1178000	1179000	-0.15624328368787613
chr18	1178100	1179100	-0.6815247440753065
chr18	1178200	1179200	-0.03066578181007036
chr18	1178300	1179300	-0.00713160966472055
chr18	1178400	1179400	0.2951848432992165
chr18	1178500	1179500	0.15470779747347352
chr18	1178600	1179600	-0.056783135089622676
chr18	1178700	1179700	0.012901513671351537
chr18	1178800	1179800	0.013995225900747437
chr18	1178900	1179900	-0.8402623773218358
chr18	1179000	1180000	0.2784860819404784
chr18	1179100	1180100	0.6467424870165015
chr18	1179200	1180200	0.24702297334945955
chr18	1179300	1180300	-0.3465480688633373
chr18	1179400	1180400	-1.0985767580923458
chr18	1179500	1180500	-0.563942624765946
chr18	1179600	1180600	-0.8507554312427453
chr18	1179700	1180700	-0.5797799522790532
chr18	1179800	1180800	-0.9138471038275722
chr18	1179900	1180900	-0.2948718677489581
chr18	1180000	1181000	-0.1299961170228073
chr18	1180100	1181100	0.07155212169693495
chr18	1180200	1181200	0.14266548125757966
chr18	1180300	1181300	1.121547637671718
chr18	1180400	1181400	1.8173158382201056
chr18	1180500	1181500	1.5073144562533116
chr18	1180600	1181600	1.8182620583519653
chr18	1180700	1181700	1.469522001435403
chr18	1180800	1181800	1.7504732159492367
chr18	1180900	1181900	1.6512364593472717
chr18	1181000	1182000	1.617655070096819
chr18	1181100	1182100	1.7781445431279712
chr18	1181200	1182200	1.7570071163949867
chr18	1181300	1182300	1.7736392385354445
chr18	1181400	1182400	1.7473115216909647
chr18	1181500	1182500	2.1029045760770244
chr18	1181600	1182600	1.5608375701852648
chr18	1181700	1182700	2.072431446269328
chr18	1181800	1182800	1.3389538789669446
chr18	1181900	1182900	1.9486039060503832
chr18	1182000	1183000	1.4797069090952275
chr18	1182100	1183100	1.351551553612906
chr18	1182200	1183200	1.3746676948580074
chr18	1182300	1183300	0.9732302763939108
chr18	1182400	1183400	0.7627553761566357
chr18	1182500	1183500	-0.004785745806076858
chr18	1182600	1183600	1.2326806666197776
chr18	1182700	1183700	1.1890180430910924
chr18	1182800	1183800	1.7530693895201417
chr18	1182900	1183900	1.1348488957276246
chr18	1183000	1184000	1.2099554776483086
chr18	1183100	1184100	1.326407688668403
chr18	1183200	1184200	1.229052036910971
chr18	1183300	1184300	1.5509276494725583
chr18	1183400	1184400	2.027231907056764
chr18	1183500	1184500	2.526339659467096
chr18	1183600	1184600	1.5022733309904333
chr18	1183700	1184700	1.776346895251275
chr18	1183800	1184800	1.8837759377724528
chr18	1183900	1184900	2.085584918399344
chr18	1184000	1185000	2.202552224498472
chr18	1184100	1185100	2.2253279481997366
chr18	1184200	1185200	1.9920172228952384
chr18	1184300	1185300	1.3333704721673114
chr18	1184400	1185400	1.1371678475496256
chr18	1184500	1185500	0.6831100729819586
chr18	1184600	1185600	0.4734553341405953
chr18	1184700	1185700	0.29563094840823034
chr18	1184800	1185800	0.1697280048861028
chr18	1184900	1185900	-0.31720187939273403
chr18	1185000	1186000	-0.2734520040355987
chr18	1185100	1186100	-0.6550911876208206
chr18	1185200	1186200	-0.3739271809103831
chr18	1185300	1186300	-0.04690084317856981
chr18	1185400	1186400	-0.4790003139728072
chr18	1185500	1186500	-0.1381070663782081
chr18	1185600	1186600	0.20896156237502667
chr18	1185700	1186700	-0.4893341964450415
chr18	1185800	1186800	-0.16406214355450788
chr18	1185900	1186900	0.6991271258522801
chr18	1186000	1187000	0.19579675071574557
chr18	1186100	1187100	0.8661433646955141
chr18	1186200	1187200	0.8112521447866259
chr18	1186300	1187300	1.163019057068614
chr18	1186400	1187400	1.9073804348360133
chr18	1186500	1187500	2.2773189215078418
chr18	1186600	1187600	2.412683872892192
chr18	1186700	1187700	3.080217489670219
chr18	1186800	1187800	3.107348691795913
chr18	1186900	1187900	2.847543810331828
chr18	1187000	1188000	3.598879154508155
chr18	1187100	1188100	3.435797579580881
chr18	1187200	1188200	3.6550525474231432
chr18	1187300	1188300	3.5031230566174
chr18	1187400	1188400	3.368336978464378
chr18	1187500	1188500	3.1773102011522134
chr18	1187600	1188600	3.51273330630408
chr18	1187700	1188700	3.5823495243797385
chr18	1187800	1188800	3.5099967582255984
chr18	1187900	1188900	2.7621388014296664
chr18	1188000	1189000	2.7811738180700116
chr18	1188100	1189100	2.6736138538537357
chr18	1188200	1189200	2.5970933445488043
chr18	1188300	1189300	2.819167934452033
chr18	1188400	1189400	2.8197777560452204
chr18	1188500	1189500	2.7093929183155643
chr18	1188600	1189600	2.3424521624329806
chr18	1188700	1189700	2.0593946833933816
chr18	1188800	1189800	2.063485992557403
chr18	1188900	1189900	2.6782334518164848
chr18	1189000	1190000	2.732783573973755
chr18	1189100	1190100	2.3576774754177263
chr18	1189200	1190200	2.5368654766727157
chr18	1189300	1190300	2.7841872950374693
chr18	1189400	1190400	2.955316779165152
chr18	1189500	1190500	2.8803634265316083
chr18	1189600	1190600	3.075741967445067
chr18	1189700	1190700	3.172275406275572
chr18	1189800	1190800	2.793396658693891
chr18	1189900	1190900	2.721481322408852
chr18	1190000	1191000	2.802504528242214
chr18	1190100	1191100	3.364408243704185
chr18	1190200	1191200	3.0714092610061234
chr18	1190300	1191300	1.9530974882983576
chr18	1190400	1191400	1.7653124418321593
chr18	1190500	1191500	2.3507559654874544
chr18	1190600	1191600	2.2330304807914803
chr18	1190700	1191700	2.8593235445393748
chr18	1190800	1191800	2.8144898728797316
chr18	1190900	1191900	2.9644806189949384
chr18	1191000	1192000	2.4948986993563436
chr18	1191100	1192100	2.5939319200059634
chr18	1191200	1192200	3.030148261550748
chr18	1191300	1192300	3.9168777113162334
chr18	1191400	1192400	4.127538846542127
chr18	1191500	1192500	3.5842896113766183
chr18	1191600	1192600	3.483474807945305
chr18	1191700	1192700	3.3933372354271425
chr18	1191800	1192800	3.63953521885152
chr18	1191900	1192900	3.227521343529532
chr18	1192000	1193000	3.5492322410420685
chr18	1192100	1193100	3.4262255604429948
chr18	1192200	1193200	2.989649463910051
chr18	1192300	1193300	2.8305157273303654
chr18	1192400	1193400	2.2523505240387216
chr18	1192500	1193500	2.4104192398721547
chr18	1192600	1193600	2.9004595231864707
chr18	1192700	1193700	2.153253378017328
chr18	1192800	1193800	2.6801868765109598
chr18	1192900	1193900	3.3032152824063434
chr18	1193000	1194000	3.3968884755007784
chr18	1193100	1194100	3.3214721856318303
chr18	1193200	1194200	3.3371832291244616
chr18	1193300	1194300	3.0973084505140336
chr18	1193400	1194400	3.316166837678011
chr18	1193500	1194500	2.7722846870820232
chr18	1193600	1194600	2.1575306402395675
chr18	1193700	1194700	2.802438523056401
chr18	1193800	1194800	2.2984653912098607
chr18	1193900	1194900	2.6322172629814555
chr18	1194000	1195000	2.844477237037326
chr18	1194100	1195100	3.1921339431137423
chr18	1194200	1195200	3.4837814026702594
chr18	1194300	1195300	3.738449631355688
chr18	1194400	1195400	3.274977186945171
chr18	1194500	1195500	3.631502706638916
chr18	1194600	1195600	4.09660602888618
chr18	1194700	1195700	4.192187834634747
chr18	1194800	1195800	4.417335450906252
chr18	1194900	1195900	3.6577927437225966
chr18	1195000	1196000	2.9085999949692893
chr18	1195100	1196100	2.83546981438324
chr18	1195200	1196200	2.331989734164136
chr18	1195300	1196300	2.7076861956636664
chr18	1195400	1196400	2.8516200988441645
chr18	1195500	1196500	2.4840146036623265
chr18	1195600	1196600	1.4771142306225176
chr18	1195700	1196700	0.5837267585201276
chr18	1195800	1196800	0.0733414891742913
chr18	1198200	1199200	2.2238987398639565
chr18	1198300	1199300	2.0762736757061897
chr18	1198400	1199400	2.5783346732019363
chr18	1198500	1199500	2.770205118601899
chr18	1198600	1199600	1.8498357242256227
chr18	1198700	1199700	1.2991678207713795
chr18	1198800	1199800	0.8851573759064615
chr18	1200200	1201200	-0.14412113119987646
chr18	1200300	1201300	0.05259164189185614
chr18	1200400	1201400	0.3048591202957593
chr18	1200500	1201500	2.1240180940092155
chr18	1200600	1201600	2.7493440471503083
chr18	1200700	1201700	2.279665926635496
chr18	1200800	1201800	2.565339575571985
chr18	1200900	1201900	2.2530197619881718
chr18	1201000	1202000	2.2647034251039817
chr18	1201100	1202100	2.330203373800075
chr18	1201200	1202200	2.5484568990243464
chr18	1201300	1202300	3.2124572619829874
chr18	1201400	1202400	3.1977802503560446
chr18	1201500	1202500	2.47444903261035
chr18	1201600	1202600	1.9252193428297133
chr18	1201700	1202700	2.2591166629042063
chr18	1201800	1202800	1.9651119735227256
chr18	1201900	1202900	2.2368714442753044
chr18	1202000	1203000	2.17456819437518
chr18	1202900	1203900	0.2193850687039644
chr18	1203000	1204000	0.21905248065050853
chr18	1203100	1204100	0.3797410282932231
chr18	1203200	1204200	0.957663329120374
chr18	1203300	1204300	1.2042928651210791
chr18	1205200	1206200	0.8188697796204351
chr18	1205300	1206300	1.5559473552815275
chr18	1205400	1206400	1.8023049210688509
chr18	1205500	1206500	1.95112339293848
chr18	1205600	1206600	1.6245093588337778
chr18	1205700	1206700	1.8927761950635242
chr18	1205800	1206800	1.6154160081757851
chr18	1205900	1206900	1.491224408046818
chr18	1206000	1207000	1.604101811062829
chr18	1206100	1207100	1.1714295131194536
chr18	1206200	1207200	1.1450906373878131
chr18	1206300	1207300	0.2509179703894613
chr18	1206400	1207400	0.06976609887435839
chr18	1206500	1207500	-0.6970133276233977
chr18	1206600	1207600	-0.17352990270183735
chr18	1206700	1207700	-0.4138162110393226
chr18	1206800	1207800	0.3799624246972626
chr18	1206900	1207900	0.7271491234036337
chr18	1207000	1208000	1.336073919304108
chr18	1207100	1208100	1.5268740791770712
chr18	1207200	1208200	1.3069420991017886
chr18	1207300	1208300	1.2690518290915913
chr18	1207400	1208400	1.5421353146951882
chr18	1207500	1208500	1.5534470120340544
chr18	1207600	1208600	1.5665144159424187
chr18	1207700	1208700	1.7360239467930063
chr18	1207800	1208800	1.4242626051579808
chr18	1207900	1208900	1.1319520269914571
chr18	1208000	1209000	0.5178705680161008
chr18	1208100	1209100	0.1508936832411488
chr18	1208200	1209200	0.3534744096194331
chr18	1208300	1209300	0.5730199680501371
chr18	1208400	1209400	-0.053078603970485284
chr18	1208500	1209500	-0.3384350799355109
chr18	1208600	1209600	0.21306861304788835
chr18	1208700	1209700	0.008848640917367416
chr18	1208800	1209800	0.21506172406657026
chr18	1208900	1209900	0.6995403443777874
chr18	1209000	1210000	1.0464069342380442
chr18	1209100	1210100	0.9638930677323
chr18	1209200	1210200	1.2960656210445982
chr18	1209300	1210300	1.2951040143702943
chr18	1209400	1210400	1.9503003078569687
chr18	1209500	1210500	2.338010113892691
chr18	1209600	1210600	1.7528953148750888
chr18	1209700	1210700	1.6287610029062227
chr18	1209800	1210800	1.5405312266241256
chr18	1209900	1210900	1.5476698470473806
chr18	1210000	1211000	1.2077386150193963
chr18	1210100	1211100	1.6887673498095874
chr18	1210200	1211200	0.6619259315909781
chr18	1210300	1211300	0.7725406911564993
chr18	1210400	1211400	0.5592013368285678
chr18	1210500	1211500	0.6226598299786861
chr18	1210600	1211600	0.7536851635698806
chr18	1210700	1211700	1.7419714874521075
chr18	1210800	1211800	1.5300663632279103
chr18	1210900	1211900	1.2024333714755069
chr18	1211000	1212000	1.6446864143252464
chr18	1211100	1212100	1.3561071614354605
chr18	1211200	1212200	2.3881850982909576
chr18	1211300	1212300	1.283229549397784
chr18	1211400	1212400	1.1192258437618716
chr18	1211500	1212500	1.2054249327927629
chr18	1211600	1212600	1.0154658064007382
chr18	1211700	1212700	0.5526860694414808
chr18	1211800	1212800	0.6861986387029919
chr18	1211900	1212900	0.9630683152427956
chr18	1212000	1213000	0.09965376440562203
chr18	1212100	1213100	0.005274685933860566
chr18	1212200	1213200	-0.18927483612945506
chr18	1212400	1213400	0.7039365442154191
chr18	1212500	1213500	1.242293230363215
chr18	1212600	1213600	0.8633218172682495
chr18	1212700	1213700	0.7252834005310814
chr18	1212800	1213800	0.3075579962119666
chr18	1212900	1213900	0.7212554837653442
chr18	1213000	1214000	1.2839376193747025
chr18	1213100	1214100	1.3527810240662024
chr18	1213200	1214200	1.6706506525293214
chr18	1213300	1214300	1.9568452882115
chr18	1213400	1214400	2.1045154174768324
chr18	1213500	1214500	1.8647774520959208
chr18	1213600	1214600	2.598170453007377
chr18	1213700	1214700	2.8225021961692214
chr18	1213800	1214800	2.946724830766988
chr18	1213900	1214900	2.7452602342846366
chr18	1214000	1215000	2.911491616070032
chr18	1214100	1215100	3.7048334364342983
chr18	1214200	1215200	3.7144907384982235
chr18	1214300	1215300	3.278219058940261
chr18	1214400	1215400	2.9692781639309453
chr18	1214500	1215500	2.6742634204476925
chr18	1214600	1215600	2.119714853778232
chr18	1214700	1215700	2.523710380221167
chr18	1214800	1215800	2.3800167324456534
chr18	1214900	1215900	2.01169239313411
chr18	1215000	1216000	1.7898395061893355
chr18	1215100	1216100	1.5106481042708433
chr18	1215200	1216200	1.4617125030353766
chr18	1215300	1216300	1.5609645492605595
chr18	1215400	1216400	1.9936564830956864
chr18	1215500	1216500	2.1761795717175514
chr18	1215600	1216600	2.7445446655147845
chr18	1215700	1216700	2.2476093274306064
chr18	1215800	1216800	2.275888056254104
chr18	1215900	1216900	2.6838709740040843
chr18	1216000	1217000	2.7258647369164337
chr18	1216100	1217100	2.324721116328928
chr18	1216200	1217200	2.540637404973616
chr18	1216300	1217300	2.474574854513828
chr18	1216400	1217400	2.8997520492757602
chr18	1216500	1217500	3.2799270582462228
chr18	1216600	1217600	3.330520039227683
chr18	1216700	1217700	3.3831809700634903
chr18	1216800	1217800	3.697259568080768
chr18	1216900	1217900	3.764219357450717
chr18	1217000	1218000	4.300613648464876
chr18	1217100	1218100	4.072297714482339
chr18	1217200	1218200	3.1786138621704034
chr18	1217300	1218300	3.464307662402837
chr18	1217400	1218400	3.62066036160106
chr18	1217500	1218500	2.6788720964859163
chr18	1217600	1218600	2.8836009368315767
chr18	1217700	1218700	3.2768380525413594
chr18	1217800	1218800	3.2071116240779562
chr18	1217900	1218900	3.025001899804312
chr18	1218000	1219000	2.683714613867972
chr18	1218100	1219100	2.8417833446919136
chr18	1218200	1219200	3.2362585576091507
chr18	1218300	1219300	3.3438200287684046
chr18	1218400	1219400	3.0421294855097587
chr18	1218500	1219500	3.5694894312495338
chr18	1218600	1219600	3.1533393820793583
chr18	1218700	1219700	2.476539483242894
chr18	1218800	1219800	1.7607182543908066
chr18	1218900	1219900	1.1494489658688252
chr18	1219000	1220000	0.6122277387338796
chr18	1219100	1220100	0.4922699227029592
chr18	1219200	1220200	0.6432719891175106
chr18	1219300	1220300	-0.191823282855916
chr18	1219400	1220400	-0.4261374693595638
chr18	1219500	1220500	-0.012643845842605523
chr18	1219600	1220600	-0.04912095571656258
chr18	1219700	1220700	0.19337886765087586
chr18	1219800	1220800	0.905730946489564
chr18	1219900	1220900	1.5964642408648566
chr18	1220000	1221000	1.9348487929091736
chr18	1220100	1221100	1.975222252083259
chr18	1220200	1221200	1.5403188639655747
chr18	1220300	1221300	2.1546121461737675
chr18	1220400	1221400	1.9748818515130664
chr18	1220500	1221500	1.7262787603030565
chr18	1220600	1221600	1.4611935921133494
chr18	1220700	1221700	1.1850090507237871
chr18	1220800	1221800	1.2486116675802237
chr18	1220900	1221900	1.0336652179647237
chr18	1221000	1222000	1.381828129708443
chr18	1221100	1222100	1.1431368712963048
chr18	1221200	1222200	1.6902904000744357
chr18	1221300	1222300	1.6735766131803351
chr18	1221400	1222400	1.817906049265679
chr18	1221500	1222500	2.440639310859316
chr18	1222600	1223600	1.9999536378523688
chr18	1222700	1223700	2.200902238220751
chr18	1222800	1223800	2.3338403926025624
chr18	1222900	1223900	2.419582280880482
chr18	1223000	1224000	2.1674786877988246
chr18	1223100	1224100	2.554022937600154
chr18	1223200	1224200	2.63111747035093
chr18	1223300	1224300	2.33757936070719
chr18	1223400	1224400	2.0809355369107583
chr18	1223500	1224500	1.5511823875758282
chr18	1223600	1224600	2.028679799066279
chr18	1223700	1224700	1.53071348246021
chr18	1223800	1224800	1.7346143357744024
chr18	1225100	1226100	2.790713369763902
chr18	1225200	1226200	2.67572749195719
chr18	1225300	1226300	3.339367719845648
chr18	1225400	1226400	3.724139476292061
chr18	1225500	1226500	3.8584253908297055
chr18	1225600	1226600	3.8022296118440337
chr18	1225700	1226700	3.640622978192261
chr18	1225800	1226800	3.707617942661092
chr18	1225900	1226900	3.45434812542422
chr18	1226000	1227000	2.9384674461216753
chr18	1226100	1227100	2.721156142194653
chr18	1226500	1227500	1.4775402248138294
chr18	1226600	1227600	1.5777825581122462
chr18	1226700	1227700	1.3214600662903682
chr18	1226800	1227800	1.4870266562669656
chr18	1226900	1227900	1.465234804972288
chr18	1227000	1228000	1.5275475015043143
chr18	1227100	1228100	1.446830422959829
chr18	1227200	1228200	1.4666208420304103
chr18	1227300	1228300	1.7635758726446062
chr18	1227400	1228400	1.850630837200272
chr18	1227500	1228500	1.303036042671898
chr18	1227600	1228600	1.3020996452662472
chr18	1227700	1228700	1.7974527265076612
chr18	1227800	1228800	1.6811553673256567
chr18	1227900	1228900	2.1987126721619643
chr18	1228000	1229000	1.9620180898371087
chr18	1228100	1229100	2.08938253861739
chr18	1228200	1229200	2.138651366029951
chr18	1228300	1229300	2.5181864117200448
chr18	1228400	1229400	2.4495471374689908
chr18	1228500	1229500	2.50504730031199
chr18	1228600	1229600	2.112016906175037
chr18	1228700	1229700	2.5511529648076925
chr18	1228800	1229800	2.453102542167509
chr18	1228900	1229900	1.1489680421546022
chr18	1229000	1230000	1.417769243323264
chr18	1229100	1230100	1.4916744471458456
chr18	1229200	1230200	1.3703034265703324
chr18	1229300	1230300	0.8674900538075753
chr18	1229400	1230400	0.7358105419789496
chr18	1229500	1230500	0.21377033212335125
chr18	1229600	1230600	0.0838960721403705
chr18	1229700	1230700	-0.9405775480153046
chr18	1229800	1230800	-1.2160477743688964
chr18	1230900	1231900	0.4129379007198265
chr18	1231000	1232000	0.6476736342269778
chr18	1231100	1232100	0.4186639618067163
chr18	1231200	1232200	0.3029959049592538
chr18	1231300	1232300	0.5352329903944447
chr18	1231400	1232400	0.9547132223243234
chr18	1231500	1232500	1.2186997039511016
chr18	1231600	1232600	1.247750204575939
chr18	1231700	1232700	1.2617326191323193
chr18	1231800	1232800	0.7272366114947209
chr18	1231900	1232900	1.0387896334832614
chr18	1232600	1233600	0.9303680044423179
chr18	1232700	1233700	0.7421819912376448
chr18	1232800	1233800	0.6015764111276036
chr18	1232900	1233900	0.9365198901979078
chr18	1233000	1234000	0.9663735537397933
chr18	1233100	1234100	1.0636471244675292
chr18	1233200	1234200	1.0663615460473153
chr18	1233300	1234300	0.3229783204685991
chr18	1233400	1234400	0.2590522406573452
chr18	1233500	1234500	0.3207853530409221
chr18	1235900	1236900	1.4086643090140305
chr18	1236000	1237000	1.4291832216888873
chr18	1236100	1237100	0.8801812078181644
chr18	1236200	1237200	0.9693271687428195
chr18	1236300	1237300	1.3527400764559308
chr18	1236400	1237400	1.1882457254104206
chr18	1236500	1237500	1.394965390925352
chr18	1236600	1237600	1.497263012048738
chr18	1236700	1237700	1.1788810825250946
chr18	1236800	1237800	0.4831532676261725
chr18	1236900	1237900	0.7520788836478568
chr18	1237000	1238000	0.4241660286293488
chr18	1237100	1238100	0.7923368341148396
chr18	1237200	1238200	0.5125149741943287
chr18	1237300	1238300	0.6450733608830123
chr18	1237400	1238400	1.082226652444699
chr18	1237500	1238500	1.0249472323973263
chr18	1237600	1238600	1.3034351410994396
chr18	1237700	1238700	1.4434597710599728
chr18	1237800	1238800	1.8542171182491851
chr18	1237900	1238900	1.912458546235404
chr18	1238000	1239000	2.665844341380078
chr18	1238100	1239100	2.51894069488889
chr18	1238200	1239200	3.0118932180248064
chr18	1238300	1239300	2.8579712154340395
chr18	1238400	1239400	2.9653160996766235
chr18	1238500	1239500	3.2466398555400584
chr18	1238600	1239600	3.921244972021268
chr18	1238700	1239700	3.1605190613041554
chr18	1238800	1239800	3.320539858381436
chr18	1238900	1239900	3.758289009714385
chr18	1239000	1240000	3.6010234084615145
chr18	1239100	1240100	3.77594096176329
chr18	1239200	1240200	4.031785211511124
chr18	1239300	1240300	3.956381997633252
chr18	1239400	1240400	3.43347652423868
chr18	1239500	1240500	2.9223659846074828
chr18	1239600	1240600	2.1988887198420763
chr18	1239700	1240700	2.878022710655253
chr18	1239800	1240800	2.928318687383364
chr18	1239900	1240900	2.8885718405983103
chr18	1240000	1241000	3.0385245524012037
chr18	1240100	1241100	2.724012198674401
chr18	1240200	1241200	1.9279469451262363
chr18	1240300	1241300	2.012048499152655
chr18	1240400	1241400	2.5778962672923598
chr18	1240500	1241500	2.5551657963762806
chr18	1240600	1241600	2.492436250910406
chr18	1240700	1241700	2.4888759893001287
chr18	1240800	1241800	2.555576588153695
chr18	1240900	1241900	2.2154183340381346
chr18	1241000	1242000	2.6091231674691553
chr18	1241100	1242100	3.503262611255093
chr18	1241200	1242200	3.952769090948879
chr18	1241300	1242300	2.9337477017565767
chr18	1241400	1242400	2.568769617367871
chr18	1241500	1242500	2.7090640216404664
chr18	1241600	1242600	2.365737094407068
chr18	1241700	1242700	2.129821534838696
chr18	1241800	1242800	2.2920849162907557
chr18	1241900	1242900	2.6784734532888
chr18	1242000	1243000	2.218523969343182
chr18	1242100	1243100	1.8093611820022288
chr18	1242200	1243200	1.7015040493107088
chr18	1242300	1243300	2.5903677616412493
chr18	1242400	1243400	2.7425708875353823
chr18	1242500	1243500	2.3349959297708955
chr18	1242600	1243600	2.5996524901912044
chr18	1242700	1243700	2.8736110925788414
chr18	1242800	1243800	2.356004877691523
chr18	1242900	1243900	1.5510770975226882
chr18	1243000	1244000	1.3078804026980213
chr18	1243100	1244100	1.4644238470625317
chr18	1243200	1244200	1.0511572109857543
chr18	1243300	1244300	1.1305291493207992
chr18	1243400	1244400	1.4944054016790511
chr18	1243500	1244500	1.7988958661392374
chr18	1243600	1244600	1.9008997683290505
chr18	1243700	1244700	1.8875839915675408
chr18	1243800	1244800	1.6270338755224918
chr18	1243900	1244900	1.377038247225898
chr18	1244000	1245000	1.2260819614300071
chr18	1244100	1245100	0.8712539945080545
chr18	1244200	1245200	0.5627530428426568
chr18	1244300	1245300	1.1332876049105671
chr18	1244400	1245400	0.6169623488766132
chr18	1244500	1245500	0.6507362500906829
chr18	1244600	1245600	0.8741161930816956
chr18	1244700	1245700	0.7186542584121709
chr18	1244800	1245800	1.0300281114597354
chr18	1244900	1245900	1.115693078062044
chr18	1245000	1246000	1.3607087332870256
chr18	1245100	1246100	1.199931164845957
chr18	1245200	1246200	2.128878036749668
chr18	1245300	1246300	1.2371485878901438
chr18	1245400	1246400	1.0885989396318851
chr18	1245500	1246500	0.5570012693022791
chr18	1245600	1246600	0.3170178712127845
chr18	1245700	1246700	-0.02016670337544064
chr18	1245800	1246800	0.35000545974715
chr18	1245900	1246900	1.1087356591757684
chr18	1246000	1247000	1.3745003000512956
chr18	1246100	1247100	1.922736021358716
chr18	1246200	1247200	1.5243476158760878
chr18	1246300	1247300	1.9272456900694053
chr18	1246400	1247400	2.526635833659645
chr18	1246500	1247500	3.0573349535914627
chr18	1246600	1247600	3.5287785964348304
chr18	1246700	1247700	3.766402584191909
chr18	1246800	1247800	3.6072106565902575
chr18	1246900	1247900	3.8800752879533817
chr18	1247000	1248000	2.9716437555055264
chr18	1247100	1248100	2.933003147180657
chr18	1247200	1248200	3.4979054525900697
chr18	1247300	1248300	3.6340843552927278
chr18	1247400	1248400	3.4191538738193517
chr18	1247500	1248500	3.149925210806661
chr18	1247600	1248600	2.678041575399564
chr18	1247700	1248700	2.9426360662725184
chr18	1247800	1248800	2.391082485350286
chr18	1247900	1248900	2.300108436524067
chr18	1248000	1249000	2.579146164260135
chr18	1248100	1249100	2.017956219055265
chr18	1248200	1249200	1.490449864345193
chr18	1248300	1249300	1.6762585788333368
chr18	1248400	1249400	1.7418194623030208
chr18	1248500	1249500	2.40780791641913
chr18	1248600	1249600	2.543771426570754
chr18	1248700	1249700	2.5777296584912066
chr18	1248800	1249800	3.021742246081447
chr18	1248900	1249900	2.3680389163896756
chr18	1249000	1250000	3.2540616432174
chr18	1249100	1250100	3.215770898190563
chr18	1249200	1250200	3.340148329044493
chr18	1249300	1250300	2.6292734686472308
chr18	1249400	1250400	2.8857786123838536
chr18	1249500	1250500	2.5465979970458448
chr18	1249600	1250600	2.898464694266018
chr18	1249700	1250700	2.2136695250341667
chr18	1249800	1250800	1.975481686930448
chr18	1249900	1250900	2.5940530173964893
chr18	1250000	1251000	1.8631582317298223
chr18	1250100	1251100	2.0877254903458766
chr18	1250200	1251200	1.6374557827693776
chr18	1250300	1251300	1.9136224393039456
chr18	1250400	1251400	2.372532649366177
chr18	1250500	1251500	2.605534402878273
chr18	1250600	1251600	1.7279191521349628
chr18	1250700	1251700	2.0781496478980435
chr18	1250800	1251800	2.8765986821763563
chr18	1250900	1251900	2.534997134207361
chr18	1251000	1252000	2.6728168153913416
chr18	1251100	1252100	2.8618565059646763
chr18	1251200	1252200	3.4615525755942596
chr18	1251300	1252300	3.1116080745049897
chr18	1251400	1252400	2.53910855530919
chr18	1251500	1252500	2.077949024084314
chr18	1251600	1252600	2.0988630033564912
chr18	1252200	1253200	1.5288059601652102
chr18	1252300	1253300	1.7701836793353931
chr18	1252400	1253400	1.4910698609335735
chr18	1252500	1253500	1.6760067622865469
chr18	1252600	1253600	1.6071444140611428
chr18	1252700	1253700	1.8380347436589983
chr18	1252800	1253800	1.86267680292808
chr18	1252900	1253900	1.979997277295166
chr18	1253000	1254000	2.027091122606103
chr18	1253100	1254100	2.0080450851912577
chr18	1253200	1254200	1.6847942602039716
chr18	1253300	1254300	1.74793116612068
chr18	1253400	1254400	1.8109611203267688
chr18	1253500	1254500	1.6419262104724979
chr18	1253600	1254600	2.4905264883112674
chr18	1253700	1254700	2.6532399471410004
chr18	1253800	1254800	2.8495605477442214
chr18	1254900	1255900	3.3376681378972712
chr18	1255000	1256000	3.5280116753903874
chr18	1255100	1256100	3.5676747752322284
chr18	1255200	1256200	4.042650721324885
chr18	1255300	1256300	3.9800386872721782
chr18	1255400	1256400	2.860579044080915
chr18	1255500	1256500	2.465407060213984
chr18	1255600	1256600	2.4130323930050688
chr18	1255700	1256700	1.7048052111229168
chr18	1255800	1256800	2.0221138662893496
chr18	1255900	1256900	1.9793137028051129
chr18	1256000	1257000	1.5216984726173313
chr18	1256100	1257100	1.6163853331518727
chr18	1256200	1257200	1.4431165221690196
chr18	1256300	1257300	1.6619315970513306
chr18	1256400	1257400	2.7483049567831026
chr18	1256500	1257500	3.1953662659159683
chr18	1256600	1257600	2.6428025511936446
chr18	1256700	1257700	3.277871996704558
chr18	1256800	1257800	3.0126719743817976
chr18	1256900	1257900	2.809649196587653
chr18	1257000	1258000	2.963332311674402
chr18	1257100	1258100	2.969982680756164
chr18	1257200	1258200	3.362507535712336
chr18	1257300	1258300	2.2942576233931318
chr18	1257400	1258400	2.248017681566299
chr18	1257500	1258500	1.8996178449132068
chr18	1257600	1258600	2.188436247330271
chr18	1257700	1258700	2.005588066171492
chr18	1257800	1258800	1.6437349683662024
chr18	1257900	1258900	1.6406036043989118
chr18	1258000	1259000	1.611836516032624
chr18	1258100	1259100	1.2064587241336369
chr18	1258200	1259200	1.185888736367725
chr18	1258300	1259300	2.04942787598714
chr18	1258400	1259400	1.7161836392995284
chr18	1258500	1259500	2.4490051246241977
chr18	1258600	1259600	2.2567207130544857
chr18	1258700	1259700	2.3770501292225217
chr18	1258800	1259800	2.5009046553874295
chr18	1258900	1259900	2.7319770784747868
chr18	1259000	1260000	2.0191281739353073
chr18	1259100	1260100	2.3285928663160287
chr18	1259200	1260200	1.6083735909618264
chr18	1259300	1260300	1.6093716897313353
chr18	1259400	1260400	1.8319193636561908
chr18	1259500	1260500	1.3862983376163132
chr18	1259600	1260600	1.805786647963268
chr18	1259700	1260700	2.180135933000074
chr18	1259800	1260800	2.5192977089220543
chr18	1259900	1260900	2.2605195570282404
chr18	1260000	1261000	3.0337472283703164
chr18	1260100	1261100	2.5285779438113947
chr18	1260200	1261200	2.504678437499752
chr18	1260300	1261300	2.4932905570888813
chr18	1260400	1261400	2.7922151257581374
chr18	1260500	1261500	3.0179966427343023
chr18	1260600	1261600	2.722527099982875
chr18	1260700	1261700	2.040980841976954
chr18	1260800	1261800	1.3766029874390169
chr18	1260900	1261900	1.0704996400150308
chr18	1261000	1262000	0.731215263908614
chr18	1261100	1262100	1.3211375768349722
chr18	1261200	1262200	1.0735101655198405
chr18	1261300	1262300	1.172596771448282
chr18	1261400	1262400	0.9167491635009384
chr18	1261500	1262500	0.4870501828635368
chr18	1261600	1262600	0.33285037038285
chr18	1261700	1262700	0.3816761145370198
chr18	1261800	1262800	0.7800844837087413
chr18	1261900	1262900	0.9799596034062532
chr18	1262000	1263000	0.9046814501014512
chr18	1262500	1263500	-4.886972823456422
chr18	1262600	1263600	-3.367963478006072
chr18	1262700	1263700	-3.2878616693640703
chr18	1262800	1263800	-3.2630122263690082
chr18	1262900	1263900	-3.012946748698781
chr18	1263000	1264000	-2.3358192873375407
chr18	1263100	1264100	-2.2458306797465686
chr18	1263200	1264200	-2.2789082144188044
chr18	1263300	1264300	-0.994831900328738
chr18	1263400	1264400	1.5732528213578556
chr18	1263500	1264500	2.9422649536582326
chr18	1263600	1264600	2.6095135966615115
chr18	1263700	1264700	2.6922885286355602
chr18	1263800	1264800	2.494173692097581
chr18	1263900	1264900	2.663783069983266
chr18	1264000	1265000	2.5589177916060892
chr18	1264100	1265100	2.8318007850493885
chr18	1264200	1265200	2.957014136807388
chr18	1264300	1265300	2.8147924180526034
chr18	1264400	1265400	2.3602082196636984
chr18	1264500	1265500	2.484396660075177
chr18	1264600	1265600	2.362167012533269
chr18	1264700	1265700	1.7823047463153687
chr18	1264800	1265800	2.3837906012668597
chr18	1264900	1265900	1.9340935301739868
chr18	1265000	1266000	1.8880004330809492
chr18	1265100	1266100	1.8811909907935205
chr18	1265200	1266200	1.8251498278510216
chr18	1265300	1266300	2.0407078868017696
chr18	1265400	1266400	2.013290832862342
chr18	1265500	1266500	1.4515578002907212
chr18	1265600	1266600	1.3981897050808736
chr18	1265700	1266700	1.9316838633763287
chr18	1265800	1266800	1.162224095439268
chr18	1265900	1266900	1.1763402155836191
chr18	1266000	1267000	1.2430170177390487
chr18	1266100	1267100	1.1416439528775584
chr18	1266200	1267200	1.4155810296333582
chr18	1266300	1267300	1.4616465245543602
chr18	1266400	1267400	2.0983083631630146
chr18	1266500	1267500	2.3284076500458517
chr18	1266600	1267600	2.25250759530024
chr18	1266700	1267700	2.4216097015556968
chr18	1266800	1267800	2.597400272685676
chr18	1266900	1267900	2.3625153171401183
chr18	1267000	1268000	1.9294448008294793
chr18	1267100	1268100	2.0317176611849423
chr18	1267200	1268200	1.5844733241762137
chr18	1267300	1268300	1.0312245267902551
chr18	1267400	1268400	0.476257103350236
chr18	1267500	1268500	0.7887959896015726
chr18	1267600	1268600	1.3935019492447525
chr18	1267700	1268700	1.3896624599110918
chr18	1267800	1268800	1.129397188963843
chr18	1267900	1268900	1.786043214687897
chr18	1268000	1269000	2.1260308456875308
chr18	1268100	1269100	2.1467706128406863
chr18	1268200	1269200	2.019510780812859
chr18	1268300	1269300	2.348430774244538
chr18	1268400	1269400	2.82292259649754
chr18	1268500	1269500	2.591755141116136
chr18	1268600	1269600	2.1200687088314774
chr18	1268700	1269700	2.145321508132235
chr18	1268800	1269800	3.1593361192807623
chr18	1268900	1269900	3.033837767345339
chr18	1269000	1270000	3.062531356318527
chr18	1269100	1270100	2.9221440264704466
chr18	1269200	1270200	3.105820294374902
chr18	1269300	1270300	3.006958283815822
chr18	1269400	1270400	3.1312510845396506
chr18	1269500	1270500	2.745022255009653
chr18	1269600	1270600	2.2993003141997206
chr18	1269700	1270700	2.4774334038455827
chr18	1269800	1270800	1.7218646667187578
chr18	1269900	1270900	1.6151232051617734
chr18	1270000	1271000	1.209645096712799
chr18	1270100	1271100	1.3881858602766957
chr18	1270200	1271200	1.3175370889394955
chr18	1270300	1271300	1.4262008067935732
chr18	1270400	1271400	1.0254181707262358
chr18	1270500	1271500	1.1979972224782796
chr18	1270600	1271600	1.5355181551239019
chr18	1270700	1271700	1.7912407081435835
chr18	1270800	1271800	2.188677288833085
chr18	1270900	1271900	1.8827922498663603
chr18	1271000	1272000	2.3871690662639
chr18	1271100	1272100	2.022545174123361
chr18	1271200	1272200	2.3525977398574294
chr18	1271300	1272300	2.2058133326305938
chr18	1271400	1272400	2.0045477417993536
chr18	1271500	1272500	1.7924156751674587
chr18	1271600	1272600	1.5665151662714658
chr18	1271700	1272700	1.5291882722157888
chr18	1271800	1272800	1.0531357009209432
chr18	1271900	1272900	1.697063326749036
chr18	1272000	1273000	1.6800399314502794
chr18	1272100	1273100	1.9327034060085773
chr18	1272200	1273200	2.0197307799042936
chr18	1272300	1273300	1.971084567111172
chr18	1272400	1273400	1.7378865590878936
chr18	1272500	1273500	1.8829939436539518
chr18	1272600	1273600	2.2389794328558184
chr18	1272700	1273700	2.033467094153964
chr18	1272800	1273800	2.3101498908828892
chr18	1272900	1273900	2.1000798629839856
chr18	1273000	1274000	2.3064654165636496
chr18	1273100	1274100	2.5621928781400563
chr18	1273200	1274200	2.333501301910472
chr18	1273300	1274300	2.7802054778266365
chr18	1273400	1274400	3.4248462558553925
chr18	1273500	1274500	3.514423028888362
chr18	1273600	1274600	3.062980032929959
chr18	1273700	1274700	2.49409811256021
chr18	1273800	1274800	3.14333236940255
chr18	1273900	1274900	3.2593187364619784
chr18	1274000	1275000	3.5469154328889725
chr18	1274100	1275100	3.817277197138659
chr18	1274200	1275200	4.170089397267634
chr18	1274300	1275300	3.9909672724029073
chr18	1274400	1275400	3.0832211694990272
chr18	1274500	1275500	3.3717941474083064
chr18	1274600	1275600	4.306897224748562
chr18	1274700	1275700	4.959510995555278
chr18	1274800	1275800	4.033699271667821
chr18	1274900	1275900	3.651156780844284
chr18	1275000	1276000	2.7570515908410496
chr18	1275100	1276100	2.2568776976253324
chr18	1275200	1276200	1.4722670531800794
chr18	1275300	1276300	1.636765072214532
chr18	1275400	1276400	2.000751896699404
chr18	1275500	1276500	1.759561186832644
chr18	1275600	1276600	1.6410707674486906
chr18	1275700	1276700	1.747389959002249
chr18	1275800	1276800	2.281594213092556
chr18	1275900	1276900	2.1599942658750098
chr18	1276000	1277000	2.3650814618041043
chr18	1276100	1277100	2.270647659184504
chr18	1276200	1277200	2.5218630044163945
chr18	1276300	1277300	2.5386483703394536
chr18	1276400	1277400	2.437118534065692
chr18	1276500	1277500	2.3110509089395204
chr18	1276600	1277600	1.5549815916458618
chr18	1276700	1277700	1.4746227192276404
chr18	1276800	1277800	0.8265671315350587
chr18	1276900	1277900	0.9752632103855576
chr18	1277000	1278000	1.6014823304893828
chr18	1277100	1278100	1.921034461298626
chr18	1277200	1278200	2.087715803936741
chr18	1277300	1278300	1.6921352981517397
chr18	1277400	1278400	2.7821842060206934
chr18	1277500	1278500	2.444089767776498
chr18	1277600	1278600	2.7421816138862014
chr18	1277700	1278700	2.567010878505628
chr18	1277800	1278800	3.4890145901668355
chr18	1277900	1278900	4.243830594755339
chr18	1278000	1279000	3.664334399798874
chr18	1278100	1279100	3.5091954924908357
chr18	1278200	1279200	3.0458203938364674
chr18	1278300	1279300	3.4721664832146617
chr18	1278400	1279400	3.370665758251915
chr18	1278500	1279500	4.073946230725015
chr18	1278600	1279600	3.4839397030383914
chr18	1278700	1279700	3.381137373887635
chr18	1278800	1279800	2.8762189963610365
chr18	1278900	1279900	2.8029551119812632
chr18	1279000	1280000	3.073674922603664
chr18	1279100	1280100	2.8035343933084773
chr18	1279200	1280200	2.8718192452525915
chr18	1279300	1280300	2.4580644236944127
chr18	1279400	1280400	1.8665398749323467
chr18	1279500	1280500	2.0028835882544214
chr18	1279600	1280600	2.423260280056556
chr18	1279700	1280700	2.1927514385039983
chr18	1279800	1280800	2.2294445740150417
chr18	1279900	1280900	2.04077485705646
chr18	1280000	1281000	2.1505770844505645
chr18	1280100	1281100	2.8905964817980947
chr18	1280200	1281200	3.316398890085779
chr18	1280300	1281300	3.3464079483806533
chr18	1280400	1281400	3.1341105396743103
chr18	1280500	1281500	2.7368174536805587
chr18	1280600	1281600	3.1122268642423254
chr18	1280700	1281700	2.9687244779945807
chr18	1280800	1281800	2.9250238337495635
chr18	1280900	1281900	2.2599511874802443
chr18	1281000	1282000	1.7393873001832552
chr18	1281100	1282100	1.3770640370767286
chr18	1281200	1282200	1.5142934277909648
chr18	1281300	1282300	1.2716815987969092
chr18	1281400	1282400	1.232606703651708
chr18	1281500	1282500	0.9469699255772096
chr18	1281600	1282600	0.9201454926356378
chr18	1281700	1282700	1.3816499164501854
chr18	1281800	1282800	1.5103431069044695
chr18	1281900	1282900	1.6457597351932456
chr18	1282100	1283100	1.5672505024160994
chr18	1282200	1283200	1.423512951732566
chr18	1282300	1283300	1.1664670876499672
chr18	1282400	1283400	1.7661610933303749
chr18	1283000	1284000	0.8885756288881332
chr18	1283100	1284100	1.769100820602426
chr18	1283200	1284200	1.6749185586343718
chr18	1283300	1284300	1.869532686825826
chr18	1283400	1284400	1.2888547645873965
chr18	1283500	1284500	1.7841719868787331
chr18	1283600	1284600	2.018222881129037
chr18	1283700	1284700	1.7758839257450885
chr18	1283800	1284800	2.100483651268054
chr18	1283900	1284900	1.7372948290397816
chr18	1284000	1285000	2.0326939165832023
chr18	1284100	1285100	1.9931540865496165
chr18	1284200	1285200	1.698500192685123
chr18	1284300	1285300	1.951816369520335
chr18	1284400	1285400	2.0348360705284656
chr18	1284500	1285500	2.5876598471390735
chr18	1284600	1285600	2.6762204762303643
chr18	1284700	1285700	2.923556987963813
chr18	1284800	1285800	3.2850394925163475
chr18	1284900	1285900	3.2570425653131747
chr18	1285000	1286000	2.8145608152154007
chr18	1285100	1286100	3.0876094029327237
chr18	1285200	1286200	3.5796263999698597
chr18	1285300	1286300	3.3604915583490915
chr18	1285400	1286400	3.2142692793295624
chr18	1285500	1286500	1.9875114371394225
chr18	1285600	1286600	1.4917129808559884
chr18	1285700	1286700	2.0025680652702245
chr18	1286100	1287100	0.5036188323776025
chr18	1286200	1287200	-0.12224962173623885
chr18	1286300	1287300	-0.037366650790548836
chr18	1286400	1287400	0.15453846586611736
chr18	1286500	1287500	1.148410268448515
chr18	1286600	1287600	1.3020156600464916
chr18	1286700	1287700	0.5878690486648555
chr18	1286800	1287800	0.7176633422609138
chr18	1286900	1287900	0.9053373236673998
chr18	1287000	1288000	1.4810610945213416
chr18	1287100	1288100	1.6438769632448391
chr18	1287200	1288200	1.9270461028644719
chr18	1287300	1288300	2.1415509522043368
chr18	1287400	1288400	2.2261307892112527
chr18	1287500	1288500	1.9554846681699758
chr18	1287600	1288600	2.227791788619247
chr18	1287700	1288700	1.9516910187747245
chr18	1287800	1288800	1.8418882035549249
chr18	1287900	1288900	1.8597170482200085
chr18	1288000	1289000	1.1867128142430516
chr18	1288100	1289100	0.7823250870534499
chr18	1288200	1289200	0.7838952102499743
chr18	1288300	1289300	0.691615915434422
chr18	1288400	1289400	0.8293305285501249
chr18	1288500	1289500	0.8817660268559937
chr18	1288600	1289600	0.9097358608320659
chr18	1288700	1289700	1.2306103507523791
chr18	1288800	1289800	1.1580223153277047
chr18	1288900	1289900	1.1793347806418213
chr18	1289000	1290000	1.767098509448456
chr18	1289100	1290100	1.8775850573760517
chr18	1289200	1290200	2.348288244823688
chr18	1289300	1290300	2.2796191001824626
chr18	1289400	1290400	1.8568704491964918
chr18	1289500	1290500	2.0106808719352647
chr18	1289600	1290600	1.6596485700887564
chr18	1289700	1290700	1.2788529842261829
chr18	1289800	1290800	1.5772541235851107
chr18	1289900	1290900	1.707006443187974
chr18	1291000	1292000	1.0022522836086982
chr18	1291100	1292100	1.2013330398593405
chr18	1291200	1292200	1.7568292489555708
chr18	1291300	1292300	1.9801035273142642
chr18	1291400	1292400	2.2833090922240316
chr18	1291500	1292500	2.787159831092464
chr18	1291600	1292600	2.2554690591475413
chr18	1291700	1292700	2.6836652882381022
chr18	1291800	1292800	2.9287913737072766
chr18	1291900	1292900	2.574824547443881
chr18	1292000	1293000	2.8501770750817683
chr18	1292100	1293100	2.8891973473690884
chr18	1292200	1293200	2.570345355715044
chr18	1292300	1293300	2.3560116081145765
chr18	1292400	1293400	1.9568484864313311
chr18	1292500	1293500	1.6385360037513488
chr18	1292600	1293600	1.619130613664541
chr18	1292700	1293700	1.815361545078712
chr18	1292800	1293800	1.8098008921020703
chr18	1292900	1293900	1.876992066939512
chr18	1293000	1294000	1.9861553181707494
chr18	1293100	1294100	1.5637120156830775
chr18	1293200	1294200	1.7906096328486558
chr18	1293300	1294300	2.0474552839391023
chr18	1293400	1294400	1.934808480942004
chr18	1293500	1294500	1.82483487061058
chr18	1293600	1294600	2.8487736156420564
chr18	1293700	1294700	3.1344484307099885
chr18	1293800	1294800	3.171510448860975
chr18	1293900	1294900	3.308151417792476
chr18	1294000	1295000	3.0535876988141952
chr18	1294100	1295100	3.52007144970796
chr18	1294200	1295200	3.5063339681230623
chr18	1294300	1295300	3.6553098828444255
chr18	1294400	1295400	3.748244926426
chr18	1294500	1295500	4.139881867018282
chr18	1294600	1295600	3.3889094778055675
chr18	1294700	1295700	2.395077459024858
chr18	1294800	1295800	2.2671509421960754
chr18	1294900	1295900	1.826327969424724
chr18	1295000	1296000	1.5854804739645483
chr18	1295100	1296100	1.0494499057655196
chr18	1295200	1296200	0.7167364621396324
chr18	1295300	1296300	0.130281021896251
chr18	1295400	1296400	-0.530071815471319
chr18	1295500	1296500	-0.20547381855365987
chr18	1295600	1296600	-0.14813064370264276
chr18	1295700	1296700	0.358138727400301
chr18	1295800	1296800	0.43787645686172144
chr18	1295900	1296900	1.1508912560183933
chr18	1296000	1297000	1.132417352438294
chr18	1296100	1297100	1.2064804103214806
chr18	1296200	1297200	1.3838040482306904
chr18	1296300	1297300	1.4768208500859392
chr18	1296400	1297400	1.810525469345668
chr18	1296500	1297500	1.2616137816860091
chr18	1296600	1297600	1.2042593279223646
chr18	1296700	1297700	1.133749626462356
chr18	1296800	1297800	0.9270222705361418
chr18	1296900	1297900	0.6095492812500033
chr18	1297000	1298000	1.031359254625115
chr18	1297100	1298100	1.5576651859808135
chr18	1297200	1298200	1.6187990489167008
chr18	1297300	1298300	1.892753147612473
chr18	1297400	1298400	2.0153815361912515
chr18	1297500	1298500	1.8172582618594173
chr18	1297600	1298600	1.8396971070090669
chr18	1297700	1298700	1.7801883336409945
chr18	1297800	1298800	1.6668628562217271
chr18	1297900	1298900	1.6836469788154558
chr18	1298000	1299000	2.242991727180066
chr18	1298100	1299100	2.2365453541530598
chr18	1298200	1299200	1.994599438068865
chr18	1298300	1299300	1.7956832684731714
chr18	1298400	1299400	1.6374472530331683
chr18	1298500	1299500	1.7584285117976648
chr18	1298600	1299600	1.6306187391119098
chr18	1298700	1299700	1.7101387761349809
chr18	1298800	1299800	2.4097155149430307
chr18	1298900	1299900	2.8558636306203242
chr18	1299000	1300000	2.485551299110163
chr18	1299100	1300100	2.1225123422946917
chr18	1299200	1300200	2.280976629010415
chr18	1299300	1300300	2.6314588727457915
chr18	1299400	1300400	2.788926237261061
chr18	1299500	1300500	2.7433632804304606
chr18	1299600	1300600	2.39010159920808
chr18	1299700	1300700	2.205298635159489
chr18	1299800	1300800	1.979087156361236
chr18	1299900	1300900	0.8542567127790001
chr18	1300000	1301000	0.2505567365850039
chr18	1300100	1301100	0.00017180205115756417
chr18	1300200	1301200	-0.21313858600150398
chr18	1300300	1301300	-0.6456078105974399
chr18	1300400	1301400	-1.063999673070443
chr18	1300500	1301500	-1.256436566919977
chr18	1300600	1301600	-0.6251584977857895
chr18	1300700	1301700	-0.06783275919183038
chr18	1300800	1301800	0.08560231437474346
chr18	1300900	1301900	0.13909844109503638
chr18	1301000	1302000	1.0105795325421745
chr18	1301100	1302100	1.366557172357658
chr18	1301200	1302200	1.1848236239145178
chr18	1301300	1302300	1.2804416326756909
chr18	1301400	1302400	1.370034094681256
chr18	1301500	1302500	1.4957554939785942
chr18	1301600	1302600	1.453584561859588
chr18	1301700	1302700	1.574604421620945
chr18	1301800	1302800	2.051898384114911
chr18	1301900	1302900	1.9889614733578407
chr18	1302000	1303000	1.4578909530858546
chr18	1302100	1303100	1.4480634796721543
chr18	1302200	1303200	2.071392450765245
chr18	1302300	1303300	2.10283253842136
chr18	1302400	1303400	1.969369220272834
chr18	1302500	1303500	2.107304220390644
chr18	1302600	1303600	1.9861048076800407
chr18	1302700	1303700	1.363469996518665
chr18	1302800	1303800	0.8210630140792221
chr18	1302900	1303900	1.5150224968773118
chr18	1303000	1304000	2.2609288629416695
chr18	1303100	1304100	2.6410265547338434
chr18	1303200	1304200	2.097077181520986
chr18	1303300	1304300	1.9814336798362844
chr18	1303400	1304400	1.985216000412316
chr18	1303500	1304500	1.1249925818913595
chr18	1303600	1304600	0.8386126313008863
chr18	1303700	1304700	1.1886044288674162
chr18	1303800	1304800	1.5836631027556676
chr18	1303900	1304900	1.5245167099909025
chr18	1304000	1305000	1.2460855635907502
chr18	1304100	1305100	0.6049128819502204
chr18	1304200	1305200	1.0854755376532566
chr18	1304300	1305300	1.6755240955452104
chr18	1304400	1305400	1.6616836152010312
chr18	1304500	1305500	2.0995988321478603
chr18	1304600	1305600	2.9075522555709097
chr18	1304700	1305700	2.958379141005876
chr18	1304800	1305800	3.0773893825100185
chr18	1304900	1305900	2.941322736823739
chr18	1305000	1306000	2.7982152929426616
chr18	1305100	1306100	3.2515680156568902
chr18	1305200	1306200	2.8239994705203992
chr18	1305300	1306300	2.1704142280838132
chr18	1305400	1306400	2.3252642417311606
chr18	1305500	1306500	2.7332803473736087
chr18	1306200	1307200	1.2783656927850555
chr18	1306300	1307300	1.1173667922983703
chr18	1306400	1307400	0.6495393511843702
chr18	1306500	1307500	1.5613502506722028
chr18	1306600	1307600	1.2442157829918612
chr18	1306700	1307700	1.7131733000780631
chr18	1306800	1307800	2.340790852288797
chr18	1306900	1307900	2.58436719005326
chr18	1307000	1308000	2.5455615639458387
chr18	1307100	1308100	2.7084556675087343
chr18	1307200	1308200	2.713282565668936
chr18	1307300	1308300	2.8817545681558805
chr18	1307400	1308400	2.4482686413053
chr18	1307500	1308500	1.4570461752953752
chr18	1307600	1308600	1.9236814248461995
chr18	1307700	1308700	1.5022662200823935
chr18	1307800	1308800	1.0001303440535558
chr18	1307900	1308900	0.8229091874740989
chr18	1308000	1309000	0.9163046124077332
chr18	1308100	1309100	0.8443208093871601
chr18	1308200	1309200	1.277253490705847
chr18	1308300	1309300	1.7198748812238993
chr18	1308400	1309400	2.9350684686395017
chr18	1308500	1309500	3.684685566664643
chr18	1308600	1309600	3.318694916441968
chr18	1308700	1309700	3.4233548213805167
chr18	1308800	1309800	3.346034536525239
chr18	1308900	1309900	3.3519600712931914
chr18	1309000	1310000	3.0438211503264943
chr18	1309100	1310100	3.2402286073947133
chr18	1309200	1310200	2.7097834021618743
chr18	1309300	1310300	2.3467614800585297
chr18	1309400	1310400	2.3005317582953606
chr18	1309500	1310500	2.502036064453172
chr18	1309600	1310600	2.6989878298369048
chr18	1309700	1310700	2.7327111845133203
chr18	1309800	1310800	3.2905297971963887
chr18	1309900	1310900	3.14722576674888
chr18	1310000	1311000	3.161811913968086
chr18	1310100	1311100	3.113493985112568
chr18	1310200	1311200	3.368350387134708
chr18	1310300	1311300	3.7866213698727087
chr18	1310400	1311400	3.5300576874416967
chr18	1310500	1311500	2.971772173650093
chr18	1310600	1311600	2.7939009986219356
chr18	1310700	1311700	2.4839984222022737
chr18	1310800	1311800	1.9493720433715924
chr18	1310900	1311900	2.0405748030186124
chr18	1311000	1312000	2.0308375262991287
chr18	1311100	1312100	1.2152585269212488
chr18	1311200	1312200	1.3098690694300994
chr18	1311300	1312300	0.5513939876821711
chr18	1311400	1312400	0.5844635415737459
chr18	1311500	1312500	0.555365467830477
chr18	1311600	1312600	1.134480400721241
chr18	1311700	1312700	1.420218848258205
chr18	1311800	1312800	1.0169377393088879
chr18	1311900	1312900	1.2740284101890886
chr18	1312000	1313000	1.7192533977494506
chr18	1312100	1313100	2.6736241870670705
chr18	1312200	1313200	2.5406870912047315
chr18	1312300	1313300	2.4843622547546853
chr18	1312400	1313400	2.3864841887830344
chr18	1312500	1313500	2.1436687358203903
chr18	1312600	1313600	1.6346132998321874
chr18	1312700	1313700	1.8807974377185908
chr18	1312800	1313800	2.0887859697003304
chr18	1312900	1313900	1.8474896847211544
chr18	1313000	1314000	1.2804472953681887
chr18	1313100	1314100	0.9193524409537548
chr18	1313200	1314200	1.1806584156577995
chr18	1313300	1314300	1.4965549901845745
chr18	1313400	1314400	1.8576736721454363
chr18	1313500	1314500	2.34895453108075
chr18	1313600	1314600	2.1038485565652576
chr18	1313700	1314700	1.2463760244033713
chr18	1313800	1314800	1.394967856994035
chr18	1313900	1314900	1.4584092275380358
chr18	1314000	1315000	1.7751432351213572
chr18	1314100	1315100	1.7831994619086649
chr18	1314200	1315200	1.7272389865968214
chr18	1314300	1315300	2.22630774512331
chr18	1314400	1315400	2.0837339860650697
chr18	1314500	1315500	2.3379445011655657
chr18	1314600	1315600	2.3336007129148424
chr18	1314700	1315700	2.97812296498734
chr18	1314800	1315800	3.4515014873427616
chr18	1314900	1315900	3.151962774747428
chr18	1315000	1316000	3.371887270628993
chr18	1315100	1316100	3.1831405611176766
chr18	1315200	1316200	3.108189095761853
chr18	1315300	1316300	2.590288564657309
chr18	1315400	1316400	2.533746283955458
chr18	1315500	1316500	1.936789587218534
chr18	1315600	1316600	2.576842244695124
chr18	1315700	1316700	2.294504619630717
chr18	1315800	1316800	2.06939848030636
chr18	1315900	1316900	2.633116410438064
chr18	1316000	1317000	2.4036482545947244
chr18	1316100	1317100	2.5095381701100243
chr18	1316200	1317200	2.2915585301923542
chr18	1317300	1318300	3.2600994329132527
chr18	1317400	1318400	2.8456575905400405
chr18	1317500	1318500	3.0036474501026817
chr18	1317600	1318600	2.9159857803419715
chr18	1317700	1318700	2.948908688613419
chr18	1317800	1318800	3.5159173608372183
chr18	1317900	1318900	3.723668846262708
chr18	1318000	1319000	3.7413682324787696
chr18	1318100	1319100	3.5132906024563697
chr18	1318200	1319200	3.5806497043938483
chr18	1318300	1319300	4.0253249019085935
chr18	1318400	1319400	3.825659042043933
chr18	1318500	1319500	3.858121990275105
chr18	1318600	1319600	3.396534641159143
chr18	1318700	1319700	3.2081538520327206
chr18	1318800	1319800	3.0816056030854875
chr18	1318900	1319900	2.4262553202725137
chr18	1319000	1320000	2.1118650711141695
chr18	1319100	1320100	2.048453512823008
chr18	1319200	1320200	2.292151246285686
chr18	1319300	1320300	1.6656207405897636
chr18	1319400	1320400	1.636445328642359
chr18	1319500	1320500	1.4417659590247027
chr18	1319600	1320600	1.7050913771798586
chr18	1319700	1320700	1.7822403690009687
chr18	1319800	1320800	1.4400888307328634
chr18	1319900	1320900	1.6889478735433017
chr18	1320000	1321000	1.8457125862922963
chr18	1320900	1321900	0.6208420761873217
chr18	1321000	1322000	0.3785957578563484
chr18	1321100	1322100	0.5502898128714511
chr18	1321200	1322200	0.9274086342539242
chr18	1321300	1322300	1.1231366550711837
chr18	1321400	1322400	1.6145658507199852
chr18	1321500	1322500	1.8528755440437623
chr18	1321600	1322600	2.335331836159083
chr18	1321700	1322700	2.9084357799674327
chr18	1321800	1322800	2.8890497466485225
chr18	1321900	1322900	2.5048101334590283
chr18	1322000	1323000	2.353099693886808
chr18	1322100	1323100	2.2124436346496164
chr18	1322200	1323200	2.246948528030765
chr18	1322300	1323300	2.427211118822997
chr18	1322400	1323400	1.7979249402392437
chr18	1322500	1323500	2.1647336940453523
chr18	1322600	1323600	2.4994716963585204
chr18	1322700	1323700	2.385138443409508
chr18	1322800	1323800	2.1173155586726082
chr18	1322900	1323900	2.3669957660981717
chr18	1323000	1324000	2.896234392983264
chr18	1323100	1324100	3.4685567424912964
chr18	1323200	1324200	2.9222548703798825
chr18	1323300	1324300	3.0649039069276376
chr18	1323400	1324400	3.1919800013597968
chr18	1323500	1324500	2.5525733935399857
chr18	1323600	1324600	2.365450905099875
chr18	1323700	1324700	2.2043270631904046
chr18	1323800	1324800	2.4320164401947917
chr18	1323900	1324900	1.899437541978924
chr18	1324000	1325000	1.6871681259407514
chr18	1324100	1325100	1.075539881049587
chr18	1324200	1325200	0.9758542887179388
chr18	1324300	1325300	1.1458346802393178
chr18	1324400	1325400	0.7655082659899329
chr18	1324500	1325500	0.6675175292507277
chr18	1324600	1325600	0.7633271926631446
chr18	1324700	1325700	0.66816165603545
chr18	1324800	1325800	0.9780181914824077
chr18	1324900	1325900	0.9883947804910403
chr18	1325000	1326000	1.232029253773911
chr18	1325400	1326400	1.2773642653726995
chr18	1325900	1326900	0.27346471962126395
chr18	1326000	1327000	0.4265590818866405
chr18	1326100	1327100	0.7725200448700212
chr18	1326200	1327200	1.0882870923852468
chr18	1326300	1327300	1.3060242964217148
chr18	1326400	1327400	2.0076181920309697
chr18	1326500	1327500	2.245524669990723
chr18	1326600	1327600	2.701981228923412
chr18	1326700	1327700	2.7191377891687107
chr18	1326800	1327800	2.3903699407320027
chr18	1326900	1327900	2.7958987221687828
chr18	1327000	1328000	1.7654339004782127
chr18	1327700	1328700	1.1156806500190697
chr18	1327800	1328800	1.5721841214129115
chr18	1327900	1328900	1.8247004350404616
chr18	1328000	1329000	2.950908674876026
chr18	1328100	1329100	2.7878983954220407
chr18	1328200	1329200	3.5465600056567377
chr18	1328300	1329300	3.1617690991585112
chr18	1328400	1329400	3.5245501354619395
chr18	1328500	1329500	3.1523882407674564
chr18	1328600	1329600	3.1807314640988578
chr18	1328700	1329700	3.1396344025808185
chr18	1328800	1329800	3.2401133629442604
chr18	1328900	1329900	2.818803731620543
chr18	1329000	1330000	2.3447335756579006
chr18	1329100	1330100	1.9381457484034632
chr18	1329200	1330200	1.91571273625982
chr18	1329300	1330300	2.0184714393490206
chr18	1329400	1330400	1.6189990129191554
chr18	1329500	1330500	1.938502553885592
chr18	1329600	1330600	2.445152454701561
chr18	1329700	1330700	2.680542043023483
chr18	1329800	1330800	2.564676784377642
chr18	1329900	1330900	2.8694668292355296
chr18	1330000	1331000	3.2306549741560127
chr18	1330100	1331100	3.3932480408644103
chr18	1330200	1331200	3.1735902124950672
chr18	1330300	1331300	3.3464602435586603
chr18	1330400	1331400	3.5623546916276734
chr18	1330500	1331500	3.654966291228857
chr18	1330600	1331600	3.3093697870002576
chr18	1330700	1331700	3.3273422052193635
chr18	1330800	1331800	3.33747400271854
chr18	1330900	1331900	3.5134300835281267
chr18	1331000	1332000	3.357174461697839
chr18	1331100	1332100	3.679555503158255
chr18	1331200	1332200	3.7088712902456384
chr18	1331300	1332300	3.720924250341779
chr18	1331400	1332400	3.2971210113135085
chr18	1331500	1332500	3.2149196775671434
chr18	1331600	1332600	3.3121877559501653
chr18	1331700	1332700	3.140552068118601
chr18	1331800	1332800	3.1263403780560184
chr18	1331900	1332900	2.2557798339195214
chr18	1332000	1333000	2.084055492284526
chr18	1332100	1333100	1.8659486419697369
chr18	1332200	1333200	1.9936293857215408
chr18	1332300	1333300	1.7438164621867864
chr18	1332400	1333400	1.3878919729970265
chr18	1332500	1333500	0.7252840453495407
chr18	1332600	1333600	0.22773641440520626
chr18	1332700	1333700	0.18049774857546355
chr18	1332800	1333800	0.08133760212964686
chr18	1332900	1333900	0.5117966128386554
chr18	1333000	1334000	0.5798983748987921
chr18	1333100	1334100	0.28880121117704816
chr18	1333200	1334200	-0.16849766631116547
chr18	1333300	1334300	-0.9056846740637472
chr18	1333400	1334400	0.1036579473353875
chr18	1333500	1334500	0.4876622632114485
chr18	1333600	1334600	1.1843138059346805
chr18	1333700	1334700	1.5673628552703351
chr18	1333800	1334800	1.61026387027719
chr18	1333900	1334900	1.8096935942961228
chr18	1334000	1335000	1.677139164003692
chr18	1334100	1335100	1.9616815122837463
chr18	1334200	1335200	1.7813075842341757
chr18	1334300	1335300	2.2164075821520717
chr18	1334400	1335400	1.2977465261572758
chr18	1334500	1335500	1.682739032840498
chr18	1334600	1335600	1.9057575282774384
chr18	1334700	1335700	2.2247605299260456
chr18	1334800	1335800	2.1010579789422468
chr18	1334900	1335900	1.513976868185762
chr18	1335000	1336000	1.9464944035143559
chr18	1335100	1336100	2.432674977145268
chr18	1335200	1336200	2.5552138690887483
chr18	1335300	1336300	1.8876713690153213
chr18	1335400	1336400	2.3409655681176202
chr18	1335500	1336500	1.4967007393539369
chr18	1335600	1336600	0.892469468822241
chr18	1335700	1336700	0.5411456745332534
chr18	1335800	1336800	-0.21180173379865047
chr18	1335900	1336900	0.1918768147133451
chr18	1336000	1337000	-0.27410947609146474
chr18	1336100	1337100	-1.0545256409589918
chr18	1336200	1337200	-1.2865691093030842
chr18	1337300	1338300	-2.8352885928528457
chr18	1337400	1338400	-3.330158194344276
chr18	1337500	1338500	-4.421382001511652
chr18	1337600	1338600	-3.7814172004314117
chr18	1337700	1338700	-3.0484519142041946
chr18	1337800	1338800	-1.8068944432789584
chr18	1337900	1338900	-1.1933107884223042
chr18	1338000	1339000	-1.00778087845954
chr18	1338100	1339100	-1.6359928312097274
chr18	1338200	1339200	-1.8556643915806224
chr18	1338300	1339300	-2.6381294332258443
chr18	1338400	1339400	-2.570464979344506
chr18	1338500	1339500	-0.8745285925788036
chr18	1338600	1339600	-2.0209653498556848
chr18	1338700	1339700	-2.241373154112656
chr18	1338800	1339800	-1.9256846170131847
chr18	1338900	1339900	-1.7148103748519534
chr18	1339000	1340000	-1.0255036137683087
chr18	1339100	1340100	-1.4344851176718227
chr18	1339200	1340200	-1.3210843743705076
chr18	1339300	1340300	-0.8913303989776953
chr18	1339400	1340400	-0.2904698291589505
chr18	1339500	1340500	-1.0536245141372278
chr18	1339900	1340900	-1.1664782390806292
chr18	1340000	1341000	-1.403704398112737
chr18	1340100	1341100	-1.1764302574406362
chr18	1340200	1341200	-1.0850768150032282
chr18	1340300	1341300	-0.5857641516643197
chr18	1340400	1341400	-0.5924993048700852
chr18	1340500	1341500	-0.7654008857198832
chr18	1340600	1341600	-0.6799364604955591
chr18	1340700	1341700	-0.6066076087028173
chr18	1340800	1341800	-1.1375296329512774
chr18	1340900	1341900	-0.8247925105450319
chr18	1341000	1342000	0.09320384920134549
chr18	1341100	1342100	0.4592052557971159
chr18	1341200	1342200	0.5129340969279136
chr18	1341300	1342300	-0.11220166347223033
chr18	1341400	1342400	0.01958207342759881
chr18	1341500	1342500	0.5388475140474601
chr18	1341600	1342600	0.9382199462693652
chr18	1341700	1342700	0.8218037829991993
chr18	1341800	1342800	1.3090812719773963
chr18	1341900	1342900	1.1603880447329156
chr18	1342000	1343000	0.04163912881135472
chr18	1342100	1343100	-0.14666146893692694
chr18	1342200	1343200	0.05923968291667255
chr18	1342300	1343300	0.17735995034713042
chr18	1342400	1343400	0.15713999017351296
chr18	1342500	1343500	0.1346616842966583
chr18	1342600	1343600	-0.8384170762826816
chr18	1342700	1343700	-0.2551571200954196
chr18	1342800	1343800	-0.12761084440657414
chr18	1342900	1343900	0.2561887224293693
chr18	1343000	1344000	0.7716474638153618
chr18	1343100	1344100	0.6863855348033089
chr18	1343200	1344200	0.5187062062393782
chr18	1343300	1344300	0.6909229508585282
chr18	1343400	1344400	1.0929500387640887
chr18	1343500	1344500	1.3358827897764372
chr18	1343600	1344600	2.0639423658236162
chr18	1343700	1344700	2.0550666325450053
chr18	1343800	1344800	1.5871818787526657
chr18	1343900	1344900	1.5705287032973718
chr18	1344000	1345000	1.0982269503546875
chr18	1344100	1345100	1.2120982435511594
chr18	1344200	1345200	1.2946499974669423
chr18	1344300	1345300	0.9408751044690216
chr18	1344400	1345400	1.0321508535736077
chr18	1344500	1345500	0.5574938451195035
chr18	1344600	1345600	0.6011305785952471
chr18	1344700	1345700	0.3046918406684425
chr18	1344800	1345800	1.0347843912175705
chr18	1344900	1345900	1.0777133963448342
chr18	1345000	1346000	1.4963336724103031
chr18	1345100	1346100	1.5958137973612199
chr18	1345200	1346200	1.4822272697837025
chr18	1345300	1346300	1.9575202453339229
chr18	1345400	1346400	1.3115616897106088
chr18	1345500	1346500	1.8319419367645449
chr18	1345600	1346600	2.439988429531659
chr18	1345700	1346700	2.2077301200188995
chr18	1345800	1346800	2.5231092196525013
chr18	1345900	1346900	1.6614794965729356
chr18	1346000	1347000	1.5183451179590035
chr18	1346100	1347100	0.8789945850033885
chr18	1346200	1347200	1.5338465287759866
chr18	1346300	1347300	1.6577310459120158
chr18	1346400	1347400	1.4738177132581354
chr18	1346500	1347500	1.3707490142990273
chr18	1346600	1347600	0.4533837757771509
chr18	1346700	1347700	0.3051634604589119
chr18	1346800	1347800	-0.008742265282003172
chr18	1346900	1347900	0.8239081871980424
chr18	1347000	1348000	1.208005556591263
chr18	1347100	1348100	1.7798313861374802
chr18	1347200	1348200	1.0431101085894063
chr18	1347300	1348300	1.0302603288978385
chr18	1347400	1348400	1.6023335185718273
chr18	1347500	1348500	1.2852702173521533
chr18	1347600	1348600	1.6480449895587528
chr18	1347700	1348700	1.9183448837938888
chr18	1347800	1348800	1.9138077290131783
chr18	1347900	1348900	1.3401283274771072
chr18	1348000	1349000	1.0580644754972939
chr18	1348100	1349100	0.976887713596963
chr18	1348200	1349200	1.5564487072182638
chr18	1348300	1349300	1.1099784498408234
chr18	1348400	1349400	1.0247151178190252
chr18	1348500	1349500	1.09839512448389
chr18	1348600	1349600	1.1114423328457743
chr18	1348700	1349700	0.4880143842838535
chr18	1348800	1349800	-0.14232415617783428
chr18	1348900	1349900	0.2065243699950124
chr18	1349000	1350000	0.4252532388785987
chr18	1349100	1350100	0.34046811547276923
chr18	1349200	1350200	-0.4173553987963938
chr18	1349300	1350300	-0.09847130349628612
chr18	1349400	1350400	-0.3506131486280857
chr18	1349500	1350500	0.02601740181885576
chr18	1349600	1350600	0.19361309369065136
chr18	1349700	1350700	0.5473727534282865
chr18	1349800	1350800	1.2542646375621989
chr18	1349900	1350900	1.1472276352000712
chr18	1350000	1351000	1.20201157945851
chr18	1350100	1351100	1.9711594525558835
chr18	1350200	1351200	2.699432030814054
chr18	1350300	1351300	2.517684081862621
chr18	1350400	1351400	2.7454963841137845
chr18	1350500	1351500	2.5403102293249376
chr18	1350600	1351600	2.2783778222084847
chr18	1350700	1351700	2.874296843924109
chr18	1350800	1351800	2.6346059035546827
chr18	1350900	1351900	3.250203518270568
chr18	1351000	1352000	3.0803043482375823
chr18	1351100	1352100	2.0116978852654968
chr18	1351200	1352200	1.0855936496593728
chr18	1351300	1352300	1.4725043776973004
chr18	1351600	1352600	0.5618330302903314
chr18	1351700	1352700	0.3485053056829014
chr18	1351800	1352800	0.3486032981537596
chr18	1351900	1352900	-0.3851441984645404
chr18	1352000	1353000	-0.5220147130961982
chr18	1352100	1353100	-0.12321000253312495
chr18	1352200	1353200	0.7674136285651966
chr18	1352300	1353300	0.43108081522070185
chr18	1352400	1353400	0.3602781011292356
chr18	1352500	1353500	1.2247811767599317
chr18	1352600	1353600	0.84674798869214
chr18	1352700	1353700	1.059643115027228
chr18	1352800	1353800	1.1582879219173907
chr18	1352900	1353900	1.6444194119282085
chr18	1353000	1354000	1.5225261012267717
chr18	1353100	1354100	1.553293315309776
chr18	1353200	1354200	1.7333286858469117
chr18	1353300	1354300	1.1783909386507805
chr18	1353400	1354400	0.996828441479654
chr18	1353500	1354500	0.9277853474965276
chr18	1354800	1355800	0.8579094813901511
chr18	1354900	1355900	0.3660887651103011
chr18	1355000	1356000	0.2614824663834115
chr18	1355100	1356100	-0.13380600906858164
chr18	1355200	1356200	-0.03563549889684186
chr18	1355300	1356300	0.8248273359849178
chr18	1355400	1356400	1.4536593918439262
chr18	1355500	1356500	1.8013612944872293
chr18	1355600	1356600	1.728372425760068
chr18	1355700	1356700	1.6324633328869615
chr18	1355800	1356800	2.0566437392737504
chr18	1355900	1356900	2.619226697324927
chr18	1356000	1357000	2.7665190981287533
chr18	1356100	1357100	3.1071675869502564
chr18	1356200	1357200	2.810931836778773
chr18	1356300	1357300	2.123141570606914
chr18	1356400	1357400	1.7657271010404545
chr18	1356500	1357500	1.4416011041204837
chr18	1356600	1357600	1.1880552894693095
chr18	1356700	1357700	1.407156226046666
chr18	1356800	1357800	0.6254866659661412
chr18	1356900	1357900	0.1310477674255486
chr18	1357000	1358000	0.7764072685206025
chr18	1357100	1358100	0.6948267538664664
chr18	1357200	1358200	1.0845877808413025
chr18	1357300	1358300	2.0523755387598137
chr18	1357400	1358400	2.163172910560689
chr18	1357500	1358500	2.0466338045386103
chr18	1357600	1358600	2.215111926759585
chr18	1357700	1358700	1.8318942622802392
chr18	1357800	1358800	2.2688299011170194
chr18	1357900	1358900	3.0783202047452165
chr18	1358000	1359000	2.900321687371165
chr18	1358100	1359100	3.459748876176697
chr18	1358200	1359200	3.132299457389504
chr18	1358400	1359400	1.9060613037263268
chr18	1358500	1359500	1.3066677332696706
chr18	1358600	1359600	1.593563907380818
chr18	1358700	1359700	2.0711913399176978
chr18	1358800	1359800	1.5627685115452141
chr18	1358900	1359900	1.0736922699913818
chr18	1359000	1360000	0.987240188612237
chr18	1359300	1360300	1.1475801855929897
chr18	1359400	1360400	1.054531474643978
chr18	1359500	1360500	1.1941347797714543
chr18	1359600	1360600	0.8184246694631062
chr18	1359700	1360700	0.27630524542976714
chr18	1359800	1360800	0.6309677555097883
chr18	1359900	1360900	1.0992146497186424
chr18	1360000	1361000	1.6354956410942052
chr18	1360100	1361100	1.9317576396528655
chr18	1360200	1361200	1.7896850064649552
chr18	1360300	1361300	1.5652474679169883
chr18	1360400	1361400	1.4446932465558195
chr18	1360500	1361500	1.8418086423950213
chr18	1360600	1361600	2.2998076847222317
chr18	1360700	1361700	1.8638957864427408
chr18	1360800	1361800	2.4081765882993857
chr18	1360900	1361900	1.6940047265952545
chr18	1361000	1362000	0.8247015870790292
chr18	1361100	1362100	1.187820649762769
chr18	1361200	1362200	1.3145343273728614
chr18	1361300	1362300	1.2251552799116034
chr18	1361400	1362400	1.9020067163847891
chr18	1361500	1362500	1.6850995578435493
chr18	1361600	1362600	1.1796904018465264
chr18	1361700	1362700	2.1516970961180717
chr18	1361800	1362800	1.7494478333375532
chr18	1361900	1362900	2.5289814345025143
chr18	1362000	1363000	2.7332142226801786
chr18	1362100	1363100	2.9130241014179545
chr18	1362200	1363200	3.558944876453134
chr18	1362300	1363300	3.4867636493804257
chr18	1362400	1363400	3.2586064857035315
chr18	1362500	1363500	3.926818860521652
chr18	1362600	1363600	4.39927070494499
chr18	1362700	1363700	4.522689339647963
chr18	1362800	1363800	4.644500178883803
chr18	1362900	1363900	4.004864922511692
chr18	1363000	1364000	4.509295595742444
chr18	1363100	1364100	3.7914102652616837
chr18	1363200	1364200	3.419085040893468
chr18	1363300	1364300	3.6067217015793727
chr18	1363400	1364400	3.5905611754920335
chr18	1363500	1364500	3.0498269693264968
chr18	1363600	1364600	2.8643585458171685
chr18	1363700	1364700	2.269873417273391
chr18	1363800	1364800	1.9961265401092416
chr18	1363900	1364900	1.985280888309288
chr18	1364000	1365000	1.0065334015205212
chr18	1364100	1365100	1.0361239224909329
chr18	1364200	1365200	1.1852577948029304
chr18	1364300	1365300	1.469181409577179
chr18	1364400	1365400	1.5778248458133364
chr18	1365600	1366600	1.7758884568232296
chr18	1365700	1366700	1.2808070671854903
chr18	1365800	1366800	1.2216379432586968
chr18	1365900	1366900	1.0442537083689871
chr18	1366000	1367000	0.5874225699993055
chr18	1366100	1367100	0.2505282244452922
chr18	1366200	1367200	0.6150663026897896
chr18	1366300	1367300	0.3610059434590732
chr18	1366400	1367400	0.26103152367093235
chr18	1366500	1367500	0.6885093300874087
chr18	1366600	1367600	-0.0072229127593838
chr18	1366700	1367700	0.14301047343076
chr18	1366800	1367800	0.32186958384422565
chr18	1366900	1367900	0.536837289326976
chr18	1367000	1368000	1.0645496112086608
chr18	1367100	1368100	1.7831415118938083
chr18	1367200	1368200	2.032442495482897
chr18	1367300	1368300	2.946069337611809
chr18	1367400	1368400	3.102117008571628
chr18	1367500	1368500	2.678055075692824
chr18	1367600	1368600	3.3557561454664158
chr18	1367700	1368700	3.5320879509039917
chr18	1367800	1368800	2.9691134333532423
chr18	1367900	1368900	3.0882867808974805
chr18	1368000	1369000	3.5310660131600167
chr18	1368100	1369100	3.8798625285062265
chr18	1368200	1369200	3.8140183455795014
chr18	1368300	1369300	3.384833511215432
chr18	1368400	1369400	3.4683084581419843
chr18	1368500	1369500	4.131804775966826
chr18	1368600	1369600	3.7376230452534487
chr18	1368700	1369700	3.5473619937073004
chr18	1368800	1369800	3.700653678928707
chr18	1368900	1369900	3.8796014252563418
chr18	1369000	1370000	4.083156814479871
chr18	1369100	1370100	3.893715964333241
chr18	1369200	1370200	3.63685525186454
chr18	1369300	1370300	3.9298317258672495
chr18	1369400	1370400	3.803335315635168
chr18	1369500	1370500	3.938504748750625
chr18	1369600	1370600	3.531525994488866
chr18	1369700	1370700	3.4132738524001693
chr18	1369800	1370800	3.5586764447646835
chr18	1369900	1370900	3.4489490896091204
chr18	1370000	1371000	3.1172088237286686
chr18	1370100	1371100	2.8087151639008714
chr18	1370200	1371200	2.8145678220069468
chr18	1370300	1371300	2.5377991056840195
chr18	1370400	1371400	2.9621637572622728
chr18	1370500	1371500	1.8175193554678768
chr18	1370600	1371600	2.2109916635630595
chr18	1370700	1371700	1.9889028538671647
chr18	1370800	1371800	1.7717299215077071
chr18	1370900	1371900	1.3434125481104082
chr18	1371000	1372000	0.8753586422093574
chr18	1371100	1372100	0.9473533738245412
chr18	1371200	1372200	1.3495309623192249
chr18	1371300	1372300	1.5810725488378268
chr18	1371400	1372400	1.3733567080504516
chr18	1371500	1372500	2.0793556511367544
chr18	1371600	1372600	1.801740592776217
chr18	1371700	1372700	2.572412128762509
chr18	1371800	1372800	2.6420412639313406
chr18	1371900	1372900	2.991385037228882
chr18	1372000	1373000	2.9519820869237874
chr18	1372100	1373100	2.8360526006644378
chr18	1372200	1373200	2.4891881817179566
chr18	1372300	1373300	2.3770181244929143
chr18	1372400	1373400	2.233048785679153
chr18	1372500	1373500	1.973873480495094
chr18	1372600	1373600	2.4568102454780774
chr18	1372700	1373700	1.9859163477967083
chr18	1372800	1373800	2.1204091073792743
chr18	1372900	1373900	1.639169911098189
chr18	1373000	1374000	2.0259197776260898
chr18	1373100	1374100	2.0597837100169434
chr18	1374100	1375100	2.5260383640211685
chr18	1374200	1375200	2.789309461591397
chr18	1374300	1375300	2.7202031696921742
chr18	1374400	1375400	3.5105413758944595
chr18	1374500	1375500	3.2319603318565284
chr18	1374600	1375600	2.8390325232449243
chr18	1374700	1375700	2.628988795639947
chr18	1374800	1375800	2.7972184080394973
chr18	1374900	1375900	2.769063305827854
chr18	1375000	1376000	2.0264421152925833
chr18	1375100	1376100	1.631503375933408
chr18	1375200	1376200	1.6795183601000034
chr18	1375300	1376300	1.6092699744551886
chr18	1375400	1376400	0.5089154643254838
chr18	1375500	1376500	1.1120814024936538
chr18	1375600	1376600	0.9753402707995132
chr18	1375700	1376700	1.2062518000380784
chr18	1375800	1376800	0.7670439572424982
chr18	1375900	1376900	0.7252351297502875
chr18	1376000	1377000	0.6160243253204205
chr18	1376100	1377100	0.9162485945753054
chr18	1376200	1377200	0.4803264986345427
chr18	1376300	1377300	0.6123264788313315
chr18	1376400	1377400	1.2207663000464906
chr18	1376500	1377500	0.6260999206137411
chr18	1377700	1378700	1.5903883459453705
chr18	1377800	1378800	1.4775572683454232
chr18	1377900	1378900	1.4387775571576231
chr18	1378000	1379000	0.938748484831003
chr18	1378100	1379100	1.4754366314871117
chr18	1378200	1379200	1.7997399263443
chr18	1378300	1379300	2.046303766403088
chr18	1378400	1379400	2.0178023212341802
chr18	1378500	1379500	1.9242544731705324
chr18	1378600	1379600	1.6143721188932358
chr18	1378700	1379700	1.6368656453822603
chr18	1378800	1379800	2.0756788259018237
chr18	1378900	1379900	1.9091442715556155
chr18	1379000	1380000	2.5062407264383944
chr18	1379100	1380100	2.255392117251813
chr18	1379200	1380200	2.196383085808081
chr18	1379300	1380300	2.1093536921476628
chr18	1379400	1380400	2.552689155402179
chr18	1379500	1380500	2.6229090602807306
chr18	1379600	1380600	2.7486806790416054
chr18	1379700	1380700	3.1217297842126706
chr18	1379800	1380800	2.6341736039862376
chr18	1379900	1380900	2.2941162061614846
chr18	1380000	1381000	1.6764813723710772
chr18	1380100	1381100	2.0761856011935125
chr18	1380200	1381200	1.472498046965954
chr18	1380300	1381300	1.2276551237055278
chr18	1380400	1381400	1.1290292700402471
chr18	1380500	1381500	0.5496549132317131
chr18	1380600	1381600	0.7012287370569802
chr18	1380700	1381700	0.4968143857521966
chr18	1380800	1381800	0.4272490776620903
chr18	1380900	1381900	0.33304942730983805
chr18	1381000	1382000	0.834577587754413
chr18	1381100	1382100	0.3218052403641403
chr18	1381200	1382200	0.5071082431853077
chr18	1381300	1382300	0.3634593268207259
chr18	1381400	1382400	0.2567161087202913
chr18	1381500	1382500	-0.03816609294632777
chr18	1381600	1382600	0.4543978658673661
chr18	1381700	1382700	0.2631053176974171
chr18	1381800	1382800	0.4681684872406083
chr18	1381900	1382900	0.7208865152875304
chr18	1382000	1383000	-0.14565914346971243
chr18	1382100	1383100	0.3176252785755821
chr18	1382200	1383200	0.8994325592865047
chr18	1382300	1383300	1.0098568792252487
chr18	1382400	1383400	1.5683857670151244
chr18	1382500	1383500	2.1304817636287785
chr18	1382600	1383600	1.8540806885312984
chr18	1382700	1383700	2.229156000158999
chr18	1382800	1383800	2.2244499865408285
chr18	1382900	1383900	2.1600016521608616
chr18	1383000	1384000	2.0674088526370418
chr18	1383100	1384100	1.5456304846816658
chr18	1383200	1384200	1.2576845083848434
chr18	1383300	1384300	1.5197190106048677
chr18	1383400	1384400	1.2164947103401835
chr18	1383500	1384500	1.3906683880275592
chr18	1383600	1384600	1.0401476526308997
chr18	1383700	1384700	0.6701882265090967
chr18	1383800	1384800	0.9821775019691936
chr18	1383900	1384900	0.9515771515544208
chr18	1384000	1385000	1.938822112387255
chr18	1384100	1385100	2.530107144566685
chr18	1384200	1385200	2.3904052819150605
chr18	1384300	1385300	2.469198552829501
chr18	1384400	1385400	2.181417023749261
chr18	1384500	1385500	2.4187798640319316
chr18	1384600	1385600	2.3750203238120045
chr18	1384700	1385700	2.459412737270357
chr18	1384800	1385800	2.630714589819977
chr18	1384900	1385900	3.1079535577797404
chr18	1385000	1386000	2.6091841029713105
chr18	1385100	1386100	2.0307189624304094
chr18	1385200	1386200	2.2087560003731075
chr18	1385300	1386300	2.197529032240052
chr18	1385400	1386400	2.0535786056749874
chr18	1385500	1386500	2.119641307418954
chr18	1385600	1386600	1.7244757227643384
chr18	1385700	1386700	1.4456764181290969
chr18	1385800	1386800	0.7935832924445518
chr18	1385900	1386900	-0.2436558024466572
chr18	1386000	1387000	0.03415181883843748
chr18	1386100	1387100	-0.15510023977106904
chr18	1386200	1387200	-0.2393871603926559
chr18	1386300	1387300	-0.6466856638905972
chr18	1386400	1387400	0.12136380955670713
chr18	1386500	1387500	-0.5218634793124073
chr18	1386600	1387600	0.6185721274067609
chr18	1386900	1387900	1.3012536431883202
chr18	1388400	1389400	1.2528621015342627
chr18	1388500	1389500	0.933369099839448
chr18	1388600	1389600	1.4774399973168089
chr18	1388700	1389700	1.7268491554047003
chr18	1388800	1389800	1.5875038871555465
chr18	1388900	1389900	1.6019582423787366
chr18	1389000	1390000	1.5721746947303403
chr18	1389100	1390100	1.9105307284555373
chr18	1389200	1390200	2.2575774442828958
chr18	1389300	1390300	2.6167754600402184
chr18	1389400	1390400	1.5801851900673944
chr18	1389500	1390500	1.6367078980223793
chr18	1389600	1390600	0.3300180048546144
chr18	1389700	1390700	-0.1295079192830404
chr18	1389800	1390800	-0.10079888662863712
chr18	1389900	1390900	-0.4756120327674953
chr18	1390000	1391000	-0.33531113504512566
chr18	1390100	1391100	-0.7633337216447379
chr18	1390200	1391200	-1.2719765782274768
chr18	1390300	1391300	-1.9852256672698685
chr18	1390400	1391400	-1.8081238006368208
chr18	1390500	1391500	-1.6062055939692437
chr18	1390600	1391600	-0.5140503638633447
chr18	1390700	1391700	-0.14564388221819
chr18	1390800	1391800	-0.11767519734061388
chr18	1390900	1391900	0.3366710544682657
chr18	1391000	1392000	0.2147225140454242
chr18	1391100	1392100	0.9396488869287988
chr18	1391200	1392200	0.8489120253512512
chr18	1391300	1392300	1.3911127985855334
chr18	1391400	1392400	1.5621535767081485
chr18	1391500	1392500	1.4613173885505928
chr18	1391600	1392600	1.3407954174183043
chr18	1391700	1392700	1.3960678044950827
chr18	1391800	1392800	0.8078543564086836
chr18	1391900	1392900	0.5467100296890341
chr18	1392000	1393000	0.6864375990511185
chr18	1392100	1393100	0.222286497086538
chr18	1392200	1393200	0.7243257163289889
chr18	1392300	1393300	0.5570474440176776
chr18	1392400	1393400	0.9347652337489154
chr18	1392500	1393500	1.0190678974766705
chr18	1392600	1393600	0.8715431458704958
chr18	1392700	1393700	0.9948558376691236
chr18	1392800	1393800	1.794594491860792
chr18	1392900	1393900	2.42229211071758
chr18	1393000	1394000	1.9457026777052027
chr18	1393100	1394100	1.959521376997771
chr18	1393200	1394200	2.216169716455326
chr18	1393300	1394300	1.665028031816122
chr18	1393400	1394400	1.3129089371096176
chr18	1393500	1394500	1.2836272725865605
chr18	1393600	1394600	1.5136170877762332
chr18	1393700	1394700	1.5257257170952254
chr18	1393800	1394800	1.5700606694462225
chr18	1393900	1394900	1.6686065457841472
chr18	1394000	1395000	2.5623729853200974
chr18	1394100	1395100	2.5434160589925927
chr18	1394200	1395200	2.1364011416549715
chr18	1394300	1395300	2.8093740411659507
chr18	1394400	1395400	3.0727559627843632
chr18	1394500	1395500	3.361780705034573
chr18	1394600	1395600	2.6431930497763907
chr18	1394700	1395700	2.3129948455127582
chr18	1394800	1395800	2.1610493958341297
chr18	1394900	1395900	1.6300281027324441
chr18	1395000	1396000	1.001162951615825
chr18	1395100	1396100	0.9094552980772959
chr18	1395200	1396200	1.2012833890710115
chr18	1395800	1396800	1.6418946098507428
chr18	1395900	1396900	1.3330641479745335
chr18	1396000	1397000	0.9107204516823078
chr18	1396100	1397100	1.1952494416680322
chr18	1396200	1397200	1.693990317513869
chr18	1396300	1397300	1.8959681035176952
chr18	1396400	1397400	1.6493631157522026
chr18	1396500	1397500	1.2697497041701875
chr18	1396600	1397600	0.7908844200950691
chr18	1396700	1397700	0.9516935034925548
chr18	1396800	1397800	0.882065365235301
chr18	1396900	1397900	1.0413577605709332
chr18	1397000	1398000	1.4825696501787493
chr18	1397100	1398100	1.4370068032261438
chr18	1397200	1398200	0.7876705706190943
chr18	1397300	1398300	0.1157721921176907
chr18	1397400	1398400	0.1880830556736048
chr18	1397500	1398500	0.10719237157870397
chr18	1397600	1398600	0.11952661681894099
chr18	1397700	1398700	-0.1917254045191276
chr18	1397800	1398800	-0.5880747317432408
chr18	1397900	1398900	-0.6217705572562242
chr18	1398000	1399000	-0.7384995855939777
chr18	1399100	1400100	1.9401415472677783
chr18	1399200	1400200	1.5045572720018066
chr18	1399300	1400300	2.2382762981813227
chr18	1399400	1400400	2.592480380423129
chr18	1399500	1400500	2.555590398045464
chr18	1399600	1400600	2.7123946614133563
chr18	1399700	1400700	2.42620799356968
chr18	1399800	1400800	2.376965606828052
chr18	1399900	1400900	1.859225668826704
chr18	1400000	1401000	1.7228547747064789
chr18	1400100	1401100	1.9528247314109253
chr18	1400200	1401200	2.303206331112771
chr18	1400300	1401300	1.4037113198724849
chr18	1400400	1401400	1.2907836939039619
chr18	1400500	1401500	1.3845012743669236
chr18	1400600	1401600	1.35136429412254
chr18	1400700	1401700	1.645979301173368
chr18	1400800	1401800	1.4893530629153198
chr18	1400900	1401900	2.095174857612156
chr18	1401000	1402000	2.727506706969552
chr18	1401100	1402100	3.1553440106103223
chr18	1401200	1402200	3.271144707110333
chr18	1401300	1402300	3.448676195856019
chr18	1401400	1402400	3.8441940341270606
chr18	1401500	1402500	4.01443555902061
chr18	1401600	1402600	3.7941535164253017
chr18	1401700	1402700	3.630294592372384
chr18	1401800	1402800	3.664472379426606
chr18	1401900	1402900	3.8607891893362467
chr18	1402000	1403000	3.2390072299608565
chr18	1402100	1403100	3.1247346385367267
chr18	1402200	1403200	3.249026608232246
chr18	1402300	1403300	3.1823068827451
chr18	1402400	1403400	2.6269893760374003
chr18	1402500	1403500	1.7329566701071866
chr18	1402600	1403600	1.4236688269298456
chr18	1402700	1403700	1.5240373680823345
chr18	1402800	1403800	1.320248528260509
chr18	1402900	1403900	0.9666518370876744
chr18	1403000	1404000	1.1514450606526354
chr18	1403100	1404100	0.2187296706619157
chr18	1403200	1404200	-0.004617494280456172
chr18	1403300	1404300	-0.032406138610889285
chr18	1403400	1404400	0.1572712695148788
chr18	1403500	1404500	0.8627456245328706
chr18	1403600	1404600	1.3501628143996196
chr18	1403700	1404700	1.1084385480088448
chr18	1403800	1404800	1.0734981833482624
chr18	1403900	1404900	0.9217414512244879
chr18	1404000	1405000	0.5901034651630929
chr18	1404100	1405100	0.8977807802553579
chr18	1404200	1405200	1.1009300712753651
chr18	1404300	1405300	0.7448861981567262
chr18	1404400	1405400	0.9463272489123922
chr18	1404500	1405500	0.7635312466106347
chr18	1404600	1405600	0.5736256044524863
chr18	1404700	1405700	0.3538087492320902
chr18	1404800	1405800	0.7391671185225928
chr18	1404900	1405900	0.804749483650372
chr18	1405000	1406000	0.8364520112291176
chr18	1405100	1406100	0.4136808947512623
chr18	1405200	1406200	0.8190293518356585
chr18	1405300	1406300	0.5586754573740679
chr18	1405400	1406400	-0.2634318436255069
chr18	1405500	1406500	-0.6323351001022456
chr18	1408000	1409000	-0.9422748514276794
chr18	1408100	1409100	-1.0088538422544286
chr18	1408200	1409200	-0.4797171377875719
chr18	1408300	1409300	-0.12070230971627675
chr18	1408400	1409400	0.21506935707394265
chr18	1408500	1409500	0.42009343294113977
chr18	1408600	1409600	1.3310765505763338
chr18	1408700	1409700	0.9676293516517448
chr18	1408800	1409800	1.8058618764376635
chr18	1408900	1409900	1.6436320793928063
chr18	1409000	1410000	1.9406708767469714
chr18	1409100	1410100	2.3812941897595974
chr18	1409200	1410200	1.8061359263307888
chr18	1409300	1410300	1.0565717566465174
chr18	1409400	1410400	0.6341087784251221
chr18	1409500	1410500	0.6751184511657304
chr18	1409600	1410600	0.06497256627314894
chr18	1409700	1410700	0.3608302937122403
chr18	1409800	1410800	-0.6207978220194649
chr18	1409900	1410900	-0.4160639596474375
chr18	1410000	1411000	-1.2135108765165112
chr18	1410100	1411100	-1.2110254268960774
chr18	1410200	1411200	-0.8430263534400145
chr18	1410300	1411300	0.126406320543748
chr18	1410400	1411400	0.2726582218487206
chr18	1410500	1411500	0.02468779898155773
chr18	1410600	1411600	-0.2577326570344757
chr18	1410700	1411700	-0.6789881548405851
chr18	1410800	1411800	0.14214472913676715
chr18	1410900	1411900	0.4397648175386593
chr18	1411000	1412000	0.9523433534872293
chr18	1411100	1412100	0.09403338762854296
chr18	1411200	1412200	0.011403708275798707
chr18	1411300	1412300	-0.058421151152781035
chr18	1411400	1412400	-0.06108919666927691
chr18	1411500	1412500	-0.1182667026640882
chr18	1411600	1412600	-0.17789912485628356
chr18	1411700	1412700	0.4492351472180095
chr18	1411800	1412800	0.4700391037514144
chr18	1411900	1412900	-0.16236554942958942
chr18	1412000	1413000	-0.5061848111856522
chr18	1412100	1413100	0.3432504350712217
chr18	1412200	1413200	0.6955009233501379
chr18	1412300	1413300	0.3927045830018925
chr18	1412400	1413400	0.6768705795090973
chr18	1412500	1413500	0.9228221668210088
chr18	1412600	1413600	1.2028210733178906
chr18	1412700	1413700	0.9793995436288956
chr18	1412800	1413800	1.0793140348037935
chr18	1412900	1413900	1.8765516367013817
chr18	1413000	1414000	2.463978301701749
chr18	1413100	1414100	2.0842531082228706
chr18	1413200	1414200	1.9460749026407207
chr18	1413300	1414300	1.9148314899079943
chr18	1413400	1414400	1.0040229201145436
chr18	1413500	1414500	1.0293804212942614
chr18	1413600	1414600	0.9462854048163294
chr18	1413700	1414700	1.2444695669375163
chr18	1413800	1414800	1.0953674830429303
chr18	1413900	1414900	0.7108983610753596
chr18	1414000	1415000	0.4217487944143079
chr18	1414100	1415100	0.25128376090465604
chr18	1414800	1415800	0.2680219538703277
chr18	1414900	1415900	0.20709420894301586
chr18	1415000	1416000	0.011958919098875429
chr18	1415100	1416100	0.3597432129609333
chr18	1415200	1416200	0.4848508937404521
chr18	1415300	1416300	1.1592029307603815
chr18	1415400	1416400	1.6680161836560723
chr18	1415500	1416500	1.7017248354933328
chr18	1415600	1416600	1.4536676109641782
chr18	1415700	1416700	1.3213572985673163
chr18	1415800	1416800	1.1241636480365342
chr18	1415900	1416900	0.9498249587999944
chr18	1416000	1417000	0.9662397627861774
chr18	1416100	1417100	0.8464413936030771
chr18	1416200	1417200	0.7794084984375629
chr18	1416300	1417300	0.4241139930595964
chr18	1416400	1417400	0.270000443438995
chr18	1416500	1417500	1.097518436402831
chr18	1416600	1417600	1.0156355979225593
chr18	1416700	1417700	0.8820905396959434
chr18	1416800	1417800	0.30150142691682896
chr18	1416900	1417900	0.31756248484403965
chr18	1417000	1418000	0.31758162491311903
chr18	1417100	1418100	0.16325704077919054
chr18	1417200	1418200	1.0013959775795072
chr18	1417300	1418300	1.133748155215682
chr18	1417400	1418400	1.0167548716502273
chr18	1417500	1418500	0.6177771852652866
chr18	1417600	1418600	0.9523731650953212
chr18	1417700	1418700	0.4545064448412535
chr18	1417800	1418800	0.6521456954101956
chr18	1417900	1418900	0.6485068603112222
chr18	1418000	1419000	0.7658535353239256
chr18	1418100	1419100	0.9239870965612612
chr18	1418200	1419200	0.020774746578799453
chr18	1418300	1419300	-0.4209573602924075
chr18	1418400	1419400	-0.031542432495107325
chr18	1418500	1419500	-0.3810542086209148
chr18	1418600	1419600	-0.08751308398990294
chr18	1418700	1419700	0.30638515575649244
chr18	1418800	1419800	0.9666460463405344
chr18	1419900	1420900	0.7734697870665517
chr18	1420000	1421000	0.17941184234644644
chr18	1420100	1421100	-0.6925366522818794
chr18	1420200	1421200	-2.1054259509605417
chr18	1420300	1421300	-2.537546466421829
chr18	1420400	1421400	-2.4578365436561076
chr18	1420500	1421500	-2.6277296546484816
chr18	1420600	1421600	-2.772405812659489
chr18	1420700	1421700	-3.3597444446884595
chr18	1420800	1421800	-3.0860846030202014
chr18	1420900	1421900	-3.519977370914472
chr18	1421000	1422000	-3.1259383948159303
chr18	1421100	1422100	-2.7945672712261693
chr18	1421200	1422200	-1.201726644723188
chr18	1421300	1422300	-0.1386949474514438
chr18	1421400	1422400	-0.809459013921718
chr18	1421500	1422500	-0.9393625496722317
chr18	1421600	1422600	-0.93380499983513
chr18	1421700	1422700	-1.2618020083961934
chr18	1421800	1422800	-1.831810417489869
chr18	1421900	1422900	-1.0413133704781998
chr18	1422000	1423000	-0.2687560150045559
chr18	1422100	1423100	0.2335594110274204
chr18	1422200	1423200	-0.05766090811145901
chr18	1422300	1423300	-0.5564028819817525
chr18	1422400	1423400	0.2627103914296822
chr18	1422500	1423500	0.3230451229753967
chr18	1422600	1423600	0.5380110023427154
chr18	1422700	1423700	0.9351335102139754
chr18	1422800	1423800	0.8174656375327691
chr18	1422900	1423900	0.1908275191101516
chr18	1423000	1424000	-0.8075418014155807
chr18	1423100	1424100	-1.2835774595496057
chr18	1423200	1424200	-0.9793618496746502
chr18	1423300	1424300	-0.3147411667978841
chr18	1423400	1424400	-0.7566619099363402
chr18	1423500	1424500	-0.7734169424219436
chr18	1423600	1424600	-1.9695314018481784
chr18	1423700	1424700	-1.4015672399478305
chr18	1423800	1424800	-0.9637324692782198
chr18	1423900	1424900	-0.8809209039756605
chr18	1424000	1425000	-0.3688329976383141
chr18	1424100	1425100	0.13894276098857944
chr18	1424200	1425200	-0.15141537537761182
chr18	1424300	1425300	-0.5430905712099316
chr18	1424400	1425400	-0.4185458646698681
chr18	1424500	1425500	-0.6312205052210148
chr18	1424600	1425600	-0.007207416255704113
chr18	1424700	1425700	-0.18887160144055856
chr18	1424800	1425800	-0.3965270467721113
chr18	1424900	1425900	-0.6652104401750256
chr18	1425000	1426000	-1.0748034879926576
chr18	1425100	1426100	-1.3082373839427919
chr18	1425200	1426200	-0.9299769003317128
chr18	1425300	1426300	-0.7158403546528744
chr18	1425400	1426400	-1.4376339483450282
chr18	1425500	1426500	-0.8780939325319094
chr18	1425600	1426600	-0.6179587391501385
chr18	1425700	1426700	-0.8464364897553636
chr18	1425800	1426800	-0.8145816066960726
chr18	1425900	1426900	-0.6861343581034364
chr18	1426000	1427000	-1.186765128996666
chr18	1426100	1427100	-1.2703897788263632
chr18	1426200	1427200	-1.2045331292497494
chr18	1426300	1427300	-1.530095643128276
chr18	1426400	1427400	-0.5588092726165655
chr18	1426500	1427500	-0.5462869651181291
chr18	1426600	1427600	-0.6933353840802785
chr18	1426700	1427700	-0.5488631965169808
chr18	1426800	1427800	-0.36003084675843056
chr18	1426900	1427900	-0.3478465300915934
chr18	1427000	1428000	0.4079343185324268
chr18	1427100	1428100	0.7647849395526827
chr18	1427800	1428800	-1.5359549058339677
chr18	1427900	1428900	-2.7201657918057336
chr18	1428000	1429000	-1.8016083503594684
chr18	1428100	1429100	-2.173755211239208
chr18	1428200	1429200	-1.5508726336869576
chr18	1428300	1429300	-1.5071569932996174
chr18	1428400	1429400	-1.0916804334426171
chr18	1428500	1429500	-0.5767665691050609
chr18	1428600	1429600	-0.8059307703857405
chr18	1428700	1429700	-1.2626860854851607
chr18	1428800	1429800	-1.2513568434385447
chr18	1428900	1429900	-0.0889314362815759
chr18	1429000	1430000	-0.4163932068122367
chr18	1429100	1430100	0.2315205891810221
chr18	1429200	1430200	-0.3889296581463576
chr18	1429300	1430300	-0.4025113577400771
chr18	1429400	1430400	0.08767373265878442
chr18	1429500	1430500	-0.019211276430004105
chr18	1429600	1430600	0.2672134674866834
chr18	1429700	1430700	1.3705768175663295
chr18	1429800	1430800	1.8256263232858256
chr18	1429900	1430900	1.763914614537616
chr18	1430000	1431000	1.4055858934278498
chr18	1430100	1431100	1.70572637899214
chr18	1430200	1431200	1.7271428440215997
chr18	1430300	1431300	1.7630357050810237
chr18	1430400	1431400	0.9303834825544842
chr18	1430500	1431500	1.130314698914564
chr18	1430600	1431600	0.8875186731097672
chr18	1430700	1431700	0.5006213386399135
chr18	1430800	1431800	-0.1333188810551105
chr18	1430900	1431900	-0.6473723163341013
chr18	1431000	1432000	-1.0300982070108888
chr18	1431100	1432100	-1.355486152144928
chr18	1431200	1432200	-0.6775200123153031
chr18	1431300	1432300	-0.4312408713405828
chr18	1431400	1432400	0.0327319204789853
chr18	1431500	1432500	-0.5832977387380464
chr18	1431600	1432600	-0.279216013578487
chr18	1431700	1432700	0.047351289329174144
chr18	1431800	1432800	0.4331892276789013
chr18	1431900	1432900	1.0554404695220458
chr18	1432000	1433000	1.2581731166675219
chr18	1432100	1433100	0.9623596442299116
chr18	1432200	1433200	0.19108434040099653
chr18	1432300	1433300	-0.12519357211110313
chr18	1432400	1433400	-0.2154261022969824
chr18	1432500	1433500	0.20951901391523314
chr18	1432600	1433600	0.3386085601034613
chr18	1432700	1433700	-0.510885747191936
chr18	1432800	1433800	-0.8966532612301067
chr18	1432900	1433900	-1.1047216360290344
chr18	1433000	1434000	-0.5031198475601955
chr18	1433100	1434100	-0.041141581504069706
chr18	1433200	1434200	-0.005454060421663464
chr18	1433300	1434300	0.5870558799361555
chr18	1433400	1434400	0.5332747551205038
chr18	1433500	1434500	0.8990891335067552
chr18	1433600	1434600	0.6133501086817998
chr18	1433700	1434700	0.8664369699145547
chr18	1433800	1434800	1.1303125286713531
chr18	1433900	1434900	1.1540563045081949
chr18	1434000	1435000	0.541928383448177
chr18	1434100	1435100	0.3725989974928037
chr18	1434200	1435200	0.5834736280211872
chr18	1434300	1435300	-0.3061350503325323
chr18	1434400	1435400	-0.6178893763661681
chr18	1434500	1435500	-1.3311596626295474
chr18	1434600	1435600	-0.843263870866815
chr18	1434700	1435700	-1.1199714471129862
chr18	1434800	1435800	-1.2891729806059131
chr18	1434900	1435900	-1.7618834800733445
chr18	1435000	1436000	-1.3116545834754612
chr18	1435100	1436100	-2.001800248203741
chr18	1435200	1436200	-1.7202272497769058
chr18	1435300	1436300	-1.6591758324601684
chr18	1435400	1436400	-1.6183925905088348
chr18	1435500	1436500	-1.6900264190933367
chr18	1435600	1436600	-2.6068090038589427
chr18	1435700	1436700	-2.2429869632638706
chr18	1435800	1436800	-2.716295687955533
chr18	1435900	1436900	-2.592068720331377
chr18	1436000	1437000	-2.172047696246602
chr18	1436100	1437100	-1.7830871193671785
chr18	1436200	1437200	-2.5695726695610177
chr18	1436300	1437300	-1.9996689242902368
chr18	1436400	1437400	-1.4559216132524562
chr18	1436500	1437500	-1.0537080994709662
chr18	1436600	1437600	-0.8117036003326344
chr18	1436700	1437700	-0.2181889387632268
chr18	1436800	1437800	0.41517325589683945
chr18	1436900	1437900	1.2164566668079422
chr18	1437000	1438000	1.1753253802059287
chr18	1437100	1438100	1.1603176253820282
chr18	1437200	1438200	1.1397039595906018
chr18	1437300	1438300	0.5672923996087437
chr18	1437400	1438400	0.3900908118231348
chr18	1437500	1438500	0.7488704434348259
chr18	1437600	1438600	1.508743331425884
chr18	1437700	1438700	0.9908036889819788
chr18	1437800	1438800	0.7907449725650577
chr18	1437900	1438900	0.4938848823264994
chr18	1438000	1439000	-0.5653177303566368
chr18	1438100	1439100	-0.396420523172352
chr18	1438200	1439200	0.4979960920574753
chr18	1438300	1439300	0.3316470260447614
chr18	1438400	1439400	0.3255655815771817
chr18	1438500	1439500	0.14983176582563892
chr18	1438600	1439600	0.24871340162410724
chr18	1438700	1439700	-0.17823703021777193
chr18	1438800	1439800	-0.16809435843969794
chr18	1438900	1439900	-0.7921666404417157
chr18	1439000	1440000	0.1843425817607921
chr18	1439100	1440100	0.3502324096966249
chr18	1439200	1440200	0.3906017991451123
chr18	1439300	1440300	0.5030292529188077
chr18	1439400	1440400	0.8111400954506772
chr18	1439500	1440500	0.5058710879962295
chr18	1439600	1440600	-0.054610456329601854
chr18	1439700	1440700	0.5894157260280497
chr18	1439800	1440800	1.2238998994956245
chr18	1439900	1440900	1.8763690072435235
chr18	1440000	1441000	1.507862222539001
chr18	1440100	1441100	1.3631406903353058
chr18	1440200	1441200	1.1334546489941513
chr18	1440300	1441300	1.7111579722720611
chr18	1440400	1441400	1.9436214895779125
chr18	1440500	1441500	2.0735504279700465
chr18	1440600	1441600	2.223042643284748
chr18	1440700	1441700	1.4922944238169245
chr18	1440800	1441800	0.7458143321251529
chr18	1440900	1441900	0.602062382159314
chr18	1441000	1442000	0.5154338894771832
chr18	1441100	1442100	0.3899029472625706
chr18	1441200	1442200	0.3257048622087523
chr18	1441300	1442300	0.17133510861154044
chr18	1442000	1443000	-1.1796818177808692
chr18	1442100	1443100	-0.5783134070280759
chr18	1442200	1443200	-0.6791495838514908
chr18	1442300	1443300	-0.3489367830692036
chr18	1442400	1443400	-0.24541583638226586
chr18	1442500	1443500	-0.4486519876125641
chr18	1442600	1443600	-0.4547312075300564
chr18	1442700	1443700	0.025294283131126586
chr18	1442800	1443800	-0.11021708649747554
chr18	1442900	1443900	-0.1849812724872429
chr18	1443000	1444000	-0.07351209205749562
chr18	1443100	1444100	-0.3599182084150501
chr18	1443200	1444200	-0.2465121288333042
chr18	1443300	1444300	-0.5077897472756829
chr18	1443400	1444400	-0.63259787699375
chr18	1443500	1444500	-0.18029733178498544
chr18	1444600	1445600	-0.9811743069973692
chr18	1444700	1445700	-0.4045775608266554
chr18	1444800	1445800	-0.9013502537083504
chr18	1444900	1445900	0.5675587132321884
chr18	1445000	1446000	0.7526507396901074
chr18	1445100	1446100	0.7562434896969561
chr18	1445200	1446200	0.6523572415050448
chr18	1445300	1446300	0.12565673338560038
chr18	1445400	1446400	0.4121347871992951
chr18	1445500	1446500	-0.10108983556369018
chr18	1445600	1446600	0.5991543808684008
chr18	1446900	1447900	-1.244907421987933
chr18	1447000	1448000	-0.7847901473234573
chr18	1447100	1448100	-0.4051691516999609
chr18	1447200	1448200	-0.7915039316637362
chr18	1447300	1448300	-0.4304007917906504
chr18	1447400	1448400	-0.1856757809308424
chr18	1447500	1448500	-0.1554878526454859
chr18	1447600	1448600	-0.6060925311324844
chr18	1447700	1448700	-0.9651228575064928
chr18	1447800	1448800	-0.9806278223474189
chr18	1447900	1448900	-0.5831975528644628
chr18	1448000	1449000	-0.879775515453678
chr18	1448100	1449100	-1.2765016343964035
chr18	1448200	1449200	-0.8995090145295597
chr18	1448300	1449300	-1.428699341118976
chr18	1450200	1451200	1.1293586321187945
chr18	1450300	1451300	1.1323408197767129
chr18	1450400	1451400	0.5842062982223653
chr18	1450500	1451500	0.8076809937946695
chr18	1450600	1451600	0.39277971073968776
chr18	1450700	1451700	0.6277253085970596
chr18	1450800	1451800	0.8598411667199373
chr18	1450900	1451900	0.42384053077041056
chr18	1451000	1452000	0.6676751235637685
chr18	1451100	1452100	-0.03926421045436496
chr18	1451200	1452200	0.4205062810846861
chr18	1451300	1452300	0.43973709725788107
chr18	1451400	1452400	0.8667395263641892
chr18	1451500	1452500	0.6006536795381221
chr18	1451600	1452600	0.6764877820354005
chr18	1451700	1452700	0.5509174187426109
chr18	1451800	1452800	0.13221384992856014
chr18	1453200	1454200	-0.5567129819898238
chr18	1453300	1454300	-0.26378642549375725
chr18	1453400	1454400	-0.06927767396198066
chr18	1453500	1454500	0.6399186862158204
chr18	1453700	1454700	0.7563746539257532
chr18	1453800	1454800	0.8590899781355359
chr18	1453900	1454900	1.0929908837230724
chr18	1454000	1455000	0.37333702268083335
chr18	1454100	1455100	-0.3719463835861135
chr18	1455900	1456900	-1.1621502617486532
chr18	1456000	1457000	-1.0855451946785413
chr18	1456100	1457100	-0.6378296051342826
chr18	1456200	1457200	-0.9360815782365566
chr18	1456300	1457300	-0.8708265833466916
chr18	1456400	1457400	-0.7327182647199366
chr18	1456500	1457500	-0.8023714259303085
chr18	1456600	1457600	-0.5309379786075886
chr18	1456700	1457700	-0.3906766515691196
chr18	1456800	1457800	0.13017400761620962
chr18	1456900	1457900	-0.025607088932179868
chr18	1457000	1458000	-0.4322297818188755
chr18	1457100	1458100	-0.3299560500315684
chr18	1457200	1458200	-0.4518509314668574
chr18	1457300	1458300	-0.8121869369327231
chr18	1457400	1458400	-0.7975834020252914
chr18	1457500	1458500	-0.9682775883555804
chr18	1457600	1458600	-1.4197930956419602
chr18	1457700	1458700	-1.18414848668425
chr18	1457800	1458800	-0.96469872357512
chr18	1457900	1458900	-0.5948804328028504
chr18	1458000	1459000	-0.9459542084995551
chr18	1458100	1459100	-0.4601354889057143
chr18	1458200	1459200	-0.05262218662564641
chr18	1458300	1459300	0.6304999711711398
chr18	1458400	1459400	1.139275442716554
chr18	1458500	1459500	1.2127064207234362
chr18	1458600	1459600	1.3251082707701654
chr18	1458700	1459700	1.0051762124687091
chr18	1458800	1459800	0.9871568437743162
chr18	1458900	1459900	0.7501965805043662
chr18	1459000	1460000	1.2806074609294653
chr18	1459100	1460100	0.8756159872630981
chr18	1459200	1460200	1.0274611286761308
chr18	1459300	1460300	0.6613092965708527
chr18	1460000	1461000	-0.026622535383843262
chr18	1460100	1461100	0.5442385350424845
chr18	1460200	1461200	0.1992164891821832
chr18	1460300	1461300	0.31188758526505883
chr18	1460400	1461400	0.5606163442443468
chr18	1460500	1461500	0.7860119044326326
chr18	1460600	1461600	-0.21189240541547166
chr18	1460700	1461700	-0.5397069632685579
chr18	1460800	1461800	-1.2693853380407285
chr18	1460900	1461900	-0.8875814908966747
chr18	1461000	1462000	-0.6951750486357101
chr18	1461100	1462100	-1.431555622749398
chr18	1462200	1463200	0.5901620779879478
chr18	1462300	1463300	0.5560034838146485
chr18	1462400	1463400	0.5950548131510668
chr18	1462500	1463500	0.5076974929407877
chr18	1462600	1463600	0.34698093949066544
chr18	1462700	1463700	0.8080112013193053
chr18	1462800	1463800	0.6247406227292587
chr18	1462900	1463900	-0.16940603493653875
chr18	1463000	1464000	-0.3571296542796961
chr18	1463100	1464100	-0.22499201857510606
chr18	1463200	1464200	-0.3403329297384682
chr18	1463300	1464300	-0.3374767802488517
chr18	1463400	1464400	0.09011502425178378
chr18	1463500	1464500	0.3700811515472531
chr18	1463600	1464600	0.3158640863297144
chr18	1463700	1464700	-0.019352425490144588
chr18	1463800	1464800	-0.10473474944365208
chr18	1463900	1464900	0.14595460930976872
chr18	1464000	1465000	0.26456504945117765
chr18	1464100	1465100	0.5071984131164741
chr18	1464200	1465200	0.5724962836493477
chr18	1464300	1465300	1.288980717131078
chr18	1464400	1465400	1.2295377460528896
chr18	1464500	1465500	0.9877935539607148
chr18	1464600	1465600	1.2107521418349951
chr18	1464700	1465700	1.4685960631908268
chr18	1464800	1465800	1.2061551874636518
chr18	1464900	1465900	1.1196611261037457
chr18	1465000	1466000	0.8827087328890031
chr18	1465100	1466100	0.5501058369033364
chr18	1465200	1466200	0.23372881027541165
chr18	1465300	1466300	0.15307319364785518
chr18	1465400	1466400	-0.21689438869494326
chr18	1465500	1466500	-0.06574582133831898
chr18	1465600	1466600	-0.11238304480666136
chr18	1465700	1466700	0.06859818768289071
chr18	1465800	1466800	0.37876996616764097
chr18	1465900	1466900	-0.05569578511753832
chr18	1466000	1467000	0.19954647764501887
chr18	1466100	1467100	0.4841203526313908
chr18	1466200	1467200	1.249174768461723
chr18	1466300	1467300	0.8463424850558625
chr18	1466400	1467400	0.9703440392868272
chr18	1466500	1467500	0.7948628874197663
chr18	1466600	1467600	0.8597731298642558
chr18	1466700	1467700	0.5545391721433829
chr18	1466800	1467800	0.3622014677714992
chr18	1466900	1467900	0.9221579095549978
chr18	1467000	1468000	1.132283413473126
chr18	1467100	1468100	1.0885997870710191
chr18	1467200	1468200	0.1433468606212107
chr18	1467300	1468300	0.12254676725498713
chr18	1467400	1468400	0.4875320610558278
chr18	1467500	1468500	1.0613952916593343
chr18	1467600	1468600	0.8495098547096109
chr18	1467700	1468700	1.171596825965834
chr18	1467800	1468800	0.9620172760120284
chr18	1467900	1468900	1.0474110795471472
chr18	1468000	1469000	0.9638900595012122
chr18	1468100	1469100	0.7375680165538465
chr18	1468200	1469200	1.181092312170413
chr18	1468300	1469300	1.6672940647018777
chr18	1468400	1469400	1.8085438842635169
chr18	1468500	1469500	1.3872018237169053
chr18	1468600	1469600	1.5370408206760535
chr18	1468700	1469700	1.1513272257523464
chr18	1468800	1469800	1.2125575971792033
chr18	1468900	1469900	0.6143379080172118
chr18	1469000	1470000	0.5227036938354552
chr18	1469100	1470100	0.6910015661625616
chr18	1469200	1470200	0.11423469917977047
chr18	1469300	1470300	-1.2584264848628235
chr18	1469400	1470400	-3.503881752546304
chr18	1469500	1470500	-3.518655954349435
chr18	1469600	1470600	-3.257183834826693
chr18	1469700	1470700	-3.0399091863408563
chr18	1469800	1470800	-2.6818041596117252
chr18	1469900	1470900	-2.3174037737104105
chr18	1470000	1471000	-2.3956748345946144
chr18	1470100	1471100	-1.8101818950119133
chr18	1470200	1471200	-1.3436153012909078
chr18	1470300	1471300	-1.3877890215573023
chr18	1470400	1471400	0.08553403660239356
chr18	1470500	1471500	0.7393533115262753
chr18	1470600	1471600	0.5895404521198345
chr18	1470700	1471700	1.0943106100837152
chr18	1470800	1471800	0.6777878398724944
chr18	1470900	1471900	0.7730643828829116
chr18	1471000	1472000	1.225704354018697
chr18	1471100	1472100	1.0287184478979603
chr18	1471200	1472200	0.8994782835588239
chr18	1471300	1472300	1.4832724937956208
chr18	1471400	1472400	1.9843287254474824
chr18	1471500	1472500	1.3126649742905667
chr18	1471600	1472600	0.7015734035879355
chr18	1471700	1472700	0.18634940673647232
chr18	1471800	1472800	-0.1713464113258528
chr18	1471900	1472900	0.13869383568695035
chr18	1472000	1473000	-0.120851230219473
chr18	1472100	1473100	0.04053341171245552
chr18	1472200	1473200	-0.2355923790904101
chr18	1472300	1473300	0.5069063011223371
chr18	1472400	1473400	0.040914459399357735
chr18	1472500	1473500	-0.5808736325818445
chr18	1472600	1473600	0.16535704383203426
chr18	1472700	1473700	0.7580702377722364
chr18	1472800	1473800	1.5600141673053511
chr18	1472900	1473900	1.320856525581179
chr18	1473000	1474000	1.065943276739213
chr18	1473100	1474100	0.7499704880167125
chr18	1473200	1474200	0.6948013476987679
chr18	1473300	1474300	-0.3906733045756233
chr18	1473400	1474400	-0.8750202044267836
chr18	1473500	1474500	-0.5019263427830414
chr18	1473600	1474600	-0.8657209627817634
chr18	1473700	1474700	-1.4396758289105065
chr18	1473800	1474800	-1.9495046771413749
chr18	1473900	1474900	-1.7924032137044008
chr18	1474000	1475000	-2.1235557087198966
chr18	1474100	1475100	-2.2137365475902584
chr18	1474200	1475200	-1.8516283864139096
chr18	1474300	1475300	-1.3519550191360004
chr18	1474400	1475400	-0.5535054849362295
chr18	1474500	1475500	-0.3950216275061609
chr18	1474600	1475600	0.10750070998604844
chr18	1474700	1475700	-0.5460104348404237
chr18	1474800	1475800	-0.7618989846899484
chr18	1474900	1475900	-0.8713346428288508
chr18	1475000	1476000	-0.11537565481380123
chr18	1475100	1476100	0.298214682491834
chr18	1475200	1476200	-0.2267093555120223
chr18	1475300	1476300	0.1140937345813814
chr18	1475400	1476400	-0.1338022628883577
chr18	1475500	1476500	-0.2476634546225953
chr18	1475600	1476600	-0.8431696398184749
chr18	1475700	1476700	0.07808387358434217
chr18	1475800	1476800	0.21898300709802232
chr18	1475900	1476900	0.03910981993633
chr18	1476000	1477000	-0.24700782382384923
chr18	1476100	1477100	-0.4120784076147429
chr18	1476200	1477200	0.19057669839873734
chr18	1476300	1477300	-0.4080720579475974
chr18	1476400	1477400	-0.2334850073847937
chr18	1476500	1477500	-0.31837472783888915
chr18	1476600	1477600	-0.3550660970841959
chr18	1476700	1477700	-0.7874770717374128
chr18	1476800	1477800	-0.5129980928606732
chr18	1476900	1477900	-0.4693727327161479
chr18	1477000	1478000	-0.3381135300942118
chr18	1477100	1478100	-0.7650364713120504
chr18	1478300	1479300	-1.5020838775858287
chr18	1478400	1479400	-1.6337464740923164
chr18	1478500	1479500	-1.3786262497551727
chr18	1478600	1479600	-1.5459702457467823
chr18	1478700	1479700	-0.4431485229001157
chr18	1478800	1479800	-1.2322608717953814
chr18	1479300	1480300	0.9249386409857008
chr18	1479400	1480400	0.6296406439003729
chr18	1479500	1480500	0.2453240118661737
chr18	1479600	1480600	-0.028864552220482162
chr18	1479700	1480700	-0.4583164845312175
chr18	1479800	1480800	-0.4905836793558026
chr18	1479900	1480900	-0.5094157252245588
chr18	1480000	1481000	-0.1762290374790989
chr18	1480100	1481100	-0.3349938768505229
chr18	1480200	1481200	-0.27576218529351515
chr18	1480300	1481300	-0.2767021203108079
chr18	1480400	1481400	-0.22996947078438226
chr18	1480500	1481500	-0.06327001051776884
chr18	1480600	1481600	0.21534785589984948
chr18	1480700	1481700	0.803537167161105
chr18	1480800	1481800	1.0087607070008362
chr18	1482100	1483100	0.1904558939163014
chr18	1482200	1483200	-0.5025566784917772
chr18	1482300	1483300	-0.6976691408942571
chr18	1482400	1483400	-0.7272047364924001
chr18	1482500	1483500	-1.3288851369942891
chr18	1482600	1483600	-0.89306279790876
chr18	1482700	1483700	-1.2073078487027946
chr18	1482800	1483800	-0.9455973857788632
chr18	1482900	1483900	-0.8989981956096845
chr18	1483000	1484000	-0.5468336288285176
chr18	1483100	1484100	-0.5278128418700422
chr18	1483200	1484200	-0.17861472863494013
chr18	1483300	1484300	-0.11512824726932908
chr18	1483400	1484400	-0.1415413541711395
chr18	1483500	1484500	0.5664977645583293
chr18	1484500	1485500	1.555383377866972
chr18	1484600	1485600	1.0780143319795756
chr18	1484700	1485700	1.6107585421862611
chr18	1484800	1485800	1.3522269370682127
chr18	1484900	1485900	0.8730878235865718
chr18	1485000	1486000	1.2539771024002941
chr18	1485100	1486100	1.4629694169716665
chr18	1485200	1486200	1.9080579582797847
chr18	1485300	1486300	1.6429335119404858
chr18	1485400	1486400	1.8619149458366009
chr18	1485500	1486500	2.022669078875511
chr18	1485600	1486600	2.448164093894853
chr18	1485700	1486700	2.0906011081983618
chr18	1485800	1486800	2.666656522470291
chr18	1485900	1486900	2.8736085978846067
chr18	1486000	1487000	1.7670641582139466
chr18	1486100	1487100	1.4785396165053692
chr18	1486200	1487200	1.3534922403902514
chr18	1486300	1487300	1.3617264175236612
chr18	1486400	1487400	0.6070212045697104
chr18	1486500	1487500	0.002745219118838327
chr18	1486600	1487600	-0.3692534044321879
chr18	1486700	1487700	-0.2789191794686796
chr18	1486800	1487800	-0.34899427839857483
chr18	1486900	1487900	-0.20530801956484346
chr18	1487000	1488000	0.7488905522075813
chr18	1487100	1488100	1.3404754184256458
chr18	1487200	1488200	1.4361205337551175
chr18	1487300	1488300	1.4554478772996404
chr18	1487400	1488400	1.804643439841628
chr18	1487500	1488500	1.8669985306154897
chr18	1487600	1488600	2.2474209131841865
chr18	1487700	1488700	2.3176348143696024
chr18	1487800	1488800	1.786809565594835
chr18	1489400	1490400	-0.3142775088386949
chr18	1489500	1490500	-0.5561840074614997
chr18	1489600	1490600	-0.04165660182785506
chr18	1489700	1490700	-0.9184017314683464
chr18	1489800	1490800	0.08336289622185405
chr18	1489900	1490900	0.002974939595593859
chr18	1490000	1491000	0.45307510890038033
chr18	1490100	1491100	0.032585199374067016
chr18	1490200	1491200	0.0823039672353362
chr18	1490300	1491300	0.07813847195888288
chr18	1490400	1491400	-0.13438957378473593
chr18	1490500	1491500	-0.008880084816429724
chr18	1490600	1491600	0.2953392625158712
chr18	1490700	1491700	1.1227807011735804
chr18	1491700	1492700	0.7218377139095393
chr18	1491800	1492800	-0.2591233936515109
chr18	1491900	1492900	-0.8161894459613802
chr18	1492000	1493000	-0.5226249816296781
chr18	1492100	1493100	-0.8561545554926673
chr18	1492200	1493200	-0.2753069787718808
chr18	1492300	1493300	-0.07780242237937117
chr18	1492400	1493400	-0.6434433408919958
chr18	1492500	1493500	-0.7053532552158953
chr18	1492600	1493600	-0.26561008517658913
chr18	1492700	1493700	0.23477600750560546
chr18	1492800	1493800	1.248838269852513
chr18	1492900	1493900	1.5475375454569524
chr18	1493000	1494000	0.9294534448097073
chr18	1493100	1494100	1.4512500221976885
chr18	1493200	1494200	1.2477282474849218
chr18	1493300	1494300	1.669802586300026
chr18	1493400	1494400	1.9872963209575547
chr18	1493500	1494500	2.0861072171639266
chr18	1493600	1494600	1.2996458950370895
chr18	1495000	1496000	-0.24036135817396007
chr18	1495100	1496100	0.018345545081873454
chr18	1495200	1496200	0.19828123193782027
chr18	1495300	1496300	0.1388282821858013
chr18	1495400	1496400	0.3687005568777715
chr18	1495500	1496500	0.403036015357886
chr18	1495600	1496600	0.283546401570114
chr18	1496300	1497300	0.7083314731457168
chr18	1496400	1497400	0.12818150796711347
chr18	1496500	1497500	0.4002495257905066
chr18	1496600	1497600	0.2799435031679464
chr18	1496700	1497700	0.5696634040987907
chr18	1496800	1497800	0.5343140338760028
chr18	1496900	1497900	0.9451975934915132
chr18	1497000	1498000	0.8514593538801036
chr18	1497100	1498100	0.6824915733709416
chr18	1497200	1498200	0.794004599211275
chr18	1497300	1498300	0.5361235933737768
chr18	1497400	1498400	0.9893030745653976
chr18	1497500	1498500	1.0114472485072794
chr18	1497600	1498600	1.3158069803053565
chr18	1497700	1498700	1.2218237399640577
chr18	1497800	1498800	1.6999325813695425
chr18	1497900	1498900	1.023755030905755
chr18	1498000	1499000	0.8802307957225729
chr18	1498100	1499100	0.8742508865610596
chr18	1498200	1499200	1.2515226582979395
chr18	1498300	1499300	2.3017730559155454
chr18	1498400	1499400	2.6879524689762304
chr18	1498500	1499500	2.810226502856532
chr18	1498600	1499600	3.115833769038894
chr18	1498700	1499700	3.5539603630770524
chr18	1498800	1499800	3.2691843195858823
chr18	1498900	1499900	3.5338700770121587
chr18	1499000	1500000	3.656054135807277
chr18	1499100	1500100	4.038417091412415
chr18	1499200	1500200	3.712999187075096
chr18	1499300	1500300	3.0202513353068228
chr18	1499400	1500400	3.2088860857532526
chr18	1499500	1500500	3.494045001026574
chr18	1499600	1500600	3.1914075133456277
chr18	1499700	1500700	2.5851714904786567
chr18	1499800	1500800	2.426883677889628
chr18	1499900	1500900	2.3206746228468464
chr18	1500000	1501000	2.0489339264824307
chr18	1500100	1501100	1.4420023989162345
chr18	1500200	1501200	1.5527699729142557
chr18	1500300	1501300	1.6944248814651648
chr18	1500400	1501400	0.9187669496083808
chr18	1500500	1501500	0.7623554040488811
chr18	1500600	1501600	0.6387703941259713
chr18	1500700	1501700	0.35556793467766906
chr18	1500800	1501800	0.5978932545839766
chr18	1500900	1501900	0.6292225436222475
chr18	1501000	1502000	1.0159076490866035
chr18	1501100	1502100	1.4165399206442792
chr18	1501200	1502200	1.4962313591131902
chr18	1501300	1502300	1.1892605724449157
chr18	1501400	1502400	1.7374802288346696
chr18	1501500	1502500	1.569942566035076
chr18	1501600	1502600	1.5120569806205495
chr18	1501700	1502700	1.5394261023278637
chr18	1501800	1502800	1.4226964727386713
chr18	1501900	1502900	1.5223446666270768
chr18	1502000	1503000	1.3876763945333852
chr18	1502100	1503100	1.7401534699098251
chr18	1502200	1503200	1.847398079713468
chr18	1502300	1503300	1.9629697030616675
chr18	1502400	1503400	1.8680791936228287
chr18	1502500	1503500	1.7836859532641256
chr18	1502600	1503600	2.2394348817592795
chr18	1504800	1505800	0.8696494001100463
chr18	1504900	1505900	1.4288893043458908
chr18	1505000	1506000	1.3738715629311646
chr18	1505100	1506100	1.9017344999283927
chr18	1505200	1506200	1.8803173610824444
chr18	1505300	1506300	1.8493386901858977
chr18	1505400	1506400	1.7151607910320017
chr18	1505500	1506500	1.3490947629787693
chr18	1505600	1506600	1.1654618570580029
chr18	1505700	1506700	1.2349974241093256
chr18	1505800	1506800	1.1887638277627288
chr18	1505900	1506900	0.6769531095423585
chr18	1506000	1507000	1.3823713047889568
chr18	1506100	1507100	1.179380057801166
chr18	1506200	1507200	2.1660632709799272
chr18	1506300	1507300	2.5062916465974694
chr18	1506400	1507400	2.392726783503
chr18	1506500	1507500	2.068638338675615
chr18	1506600	1507600	2.620955893589211
chr18	1506700	1507700	2.477780591392653
chr18	1506800	1507800	2.2194569052704662
chr18	1506900	1507900	2.316089203398137
chr18	1507000	1508000	1.6669658844423147
chr18	1507100	1508100	1.5221395372883533
chr18	1507200	1508200	0.4219486048014915
chr18	1507300	1508300	0.08376916644531758
chr18	1507400	1508400	0.16952945471002848
chr18	1507500	1508500	0.7887390997860596
chr18	1507600	1508600	0.4785302340742502
chr18	1507700	1508700	0.8453436153266805
chr18	1507800	1508800	0.8778925250981674
chr18	1507900	1508900	0.8949433790901199
chr18	1508000	1509000	0.39136173264136476
chr18	1508100	1509100	0.3046602127259154
chr18	1508200	1509200	0.3558024417479582
chr18	1508300	1509300	0.4251382556530609
chr18	1509000	1510000	0.08791583005853804
chr18	1509100	1510100	0.1280384587571603
chr18	1509200	1510200	0.9681511443178956
chr18	1509300	1510300	1.2530118099724177
chr18	1509400	1510400	1.367711206770394
chr18	1509500	1510500	0.6483062005417808
chr18	1509600	1510600	1.2499020344055751
chr18	1509700	1510700	1.5779123366456036
chr18	1509800	1510800	2.2007939862682875
chr18	1509900	1510900	2.6499057264055352
chr18	1510000	1511000	3.0858831277862726
chr18	1510100	1511100	3.465013577045668
chr18	1510200	1511200	3.2682252635562303
chr18	1510300	1511300	3.0999932370057945
chr18	1510400	1511400	3.3585949892536715
chr18	1510500	1511500	4.260020172797065
chr18	1510600	1511600	4.199473699813549
chr18	1510700	1511700	3.012420453390596
chr18	1510800	1511800	2.8415744147303936
chr18	1510900	1511900	2.386497670930749
chr18	1511000	1512000	2.1906905464426987
chr18	1511100	1512100	1.9567546930797712
chr18	1511200	1512200	1.2211504515411569
chr18	1511300	1512300	2.0259622229478587
chr18	1511400	1512400	1.3201667634358063
chr18	1511500	1512500	1.038430333566236
chr18	1511600	1512600	0.4308842890137258
chr18	1511700	1512700	1.4370494236473492
chr18	1511800	1512800	1.8259644944626945
chr18	1511900	1512900	2.0739693671349158
chr18	1512000	1513000	2.324224844629726
chr18	1512100	1513100	2.357466613624791
chr18	1512200	1513200	2.9896448024175215
chr18	1512300	1513300	2.1340079643766883
chr18	1512400	1513400	2.7015088174390485
chr18	1512500	1513500	2.431121078446937
chr18	1512600	1513600	3.1518942966070456
chr18	1512700	1513700	3.5727131193076382
chr18	1512800	1513800	3.0145635967376987
chr18	1512900	1513900	2.6687060539767278
chr18	1513000	1514000	2.614116153329053
chr18	1513100	1514100	2.0304957518583717
chr18	1513200	1514200	1.9713833537477696
chr18	1513300	1514300	1.910690766891594
chr18	1513400	1514400	1.8069309894518952
chr18	1513500	1514500	1.9526147246112024
chr18	1513600	1514600	1.4025746429833137
chr18	1513700	1514700	1.3216998757659422
chr18	1513800	1514800	1.1102002518014322
chr18	1513900	1514900	1.4392849415688835
chr18	1514000	1515000	1.5338638552908588
chr18	1514100	1515100	2.0573216474174427
chr18	1514200	1515200	1.897254958884104
chr18	1514300	1515300	1.9639961232069096
chr18	1514400	1515400	1.893321571062839
chr18	1514500	1515500	1.856739387450268
chr18	1514600	1515600	2.0037784434958783
chr18	1514700	1515700	1.4290012507538468
chr18	1521100	1522100	-2.7135752062848377
chr18	1521200	1522200	-2.398073547373889
chr18	1521300	1522300	-2.346739781435762
chr18	1521400	1522400	-2.41807772739517
chr18	1521500	1522500	-2.3428113389322567
chr18	1522900	1523900	0.8800326537619715
chr18	1523000	1524000	0.9606056309225125
chr18	1523100	1524100	0.9222838654928376
chr18	1523200	1524200	0.9297346780166156
chr18	1523300	1524300	0.7593627503975652
chr18	1523400	1524400	0.5698247433348165
chr18	1523500	1524500	0.8603266887535891
chr18	1523600	1524600	-0.12592724133073796
chr18	1523700	1524700	-0.04924950838524316
chr18	1523800	1524800	0.0109398098225179
chr18	1523900	1524900	0.5289922396694894
chr18	1524000	1525000	0.38666182002490873
chr18	1524100	1525100	0.13660126403598336
chr18	1524200	1525200	-0.060381757362386275
chr18	1524300	1525300	0.4019383925322289
chr18	1524400	1525400	0.5350958296208704
chr18	1524500	1525500	0.2226782188694264
chr18	1524600	1525600	0.6062268284483422
chr18	1524700	1525700	0.6470198944158757
chr18	1524800	1525800	0.18803584791785927
chr18	1524900	1525900	-0.0013662649244878498
chr18	1525000	1526000	0.3989433154786375
chr18	1525100	1526100	0.6897411729917373
chr18	1525200	1526200	0.3936981253893432
chr18	1525300	1526300	0.53328159278151
chr18	1525400	1526400	0.9489479859827438
chr18	1525500	1526500	1.2717544177732445
chr18	1525600	1526600	1.5274137892916952
chr18	1525700	1526700	2.0096851538972644
chr18	1525800	1526800	2.5642615431245064
chr18	1525900	1526900	2.8649644460121833
chr18	1526000	1527000	2.8490462457000105
chr18	1526100	1527100	2.4002261002872336
chr18	1526200	1527200	3.413380634714698
chr18	1526300	1527300	3.1797794401132697
chr18	1526400	1527400	3.1063723646144203
chr18	1526500	1527500	2.6876202778114067
chr18	1526600	1527600	2.0109435634375648
chr18	1526700	1527700	1.6627566972660583
chr18	1526800	1527800	1.3302052955633916
chr18	1526900	1527900	1.1201177003767322
chr18	1527000	1528000	1.609238775193572
chr18	1527100	1528100	1.82875850785502
chr18	1527200	1528200	1.5146868176812802
chr18	1527300	1528300	2.0263074344527614
chr18	1527400	1528400	1.5839082949015209
chr18	1527500	1528500	2.008348478577312
chr18	1527600	1528600	2.5403616734771144
chr18	1527700	1528700	3.5462484049763567
chr18	1527800	1528800	3.661176913572624
chr18	1527900	1528900	3.725926248276312
chr18	1528000	1529000	3.0809858316331398
chr18	1528100	1529100	3.5496014573814323
chr18	1528200	1529200	3.2262255209078705
chr18	1528300	1529300	2.9253638266283715
chr18	1528400	1529400	3.5291352673813754
chr18	1528500	1529500	3.2506399286764247
chr18	1528600	1529600	3.1390327664112143
chr18	1528700	1529700	1.9973866128535835
chr18	1528800	1529800	1.4589388902354858
chr18	1528900	1529900	1.084636551138713
chr18	1529000	1530000	0.9474970502306586
chr18	1529100	1530100	0.7826712612725204
chr18	1529200	1530200	0.7693077446278385
chr18	1529300	1530300	0.7447470285207552
chr18	1529400	1530400	0.3765431205760035
chr18	1529500	1530500	0.443535641494435
chr18	1529600	1530600	0.7280056703925336
chr18	1529700	1530700	1.0171439263080964
chr18	1529800	1530800	1.6035847727286618
chr18	1529900	1530900	1.745112851968195
chr18	1530000	1531000	1.8652250877375112
chr18	1530100	1531100	2.239511868030989
chr18	1530200	1531200	2.066060712089631
chr18	1530300	1531300	1.497018927520113
chr18	1530400	1531400	1.3272446486529286
chr18	1530500	1531500	1.0882468814959312
chr18	1530600	1531600	0.9625819835170332
chr18	1530700	1531700	0.8053059624782221
chr18	1530800	1531800	0.4143615643444616
chr18	1530900	1531900	0.8115291762548505
chr18	1531000	1532000	0.018698654301475656
chr18	1531100	1532100	-0.5631367673115982
chr18	1531200	1532200	0.14936872684163782
chr18	1531300	1532300	0.7508908811841081
chr18	1531400	1532400	1.1278442691729305
chr18	1531500	1532500	1.047358452743769
chr18	1531600	1532600	0.4073020137335217
chr18	1531700	1532700	0.2540927354456737
chr18	1531800	1532800	0.3064012054595301
chr18	1531900	1532900	-0.2691903118144153
chr18	1532000	1533000	0.2500259790726181
chr18	1532100	1533100	-0.1854491888104368
chr18	1532200	1533200	-0.7187558791256191
chr18	1532300	1533300	-1.290346895538784
chr18	1532400	1533400	-1.350772519228398
chr18	1532500	1533500	-0.8497032380080621
chr18	1532600	1533600	-0.6769259201998836
chr18	1532700	1533700	-0.6481600447894695
chr18	1532800	1533800	-0.3574929814524344
chr18	1532900	1533900	-0.12007111630647355
chr18	1533000	1534000	-0.09455675306396996
chr18	1535600	1536600	-0.3513927649939385
chr18	1535700	1536700	-0.0964944947255398
chr18	1535800	1536800	-0.3970965864263352
chr18	1535900	1536900	0.04822556726541682
chr18	1536000	1537000	0.3537640670126872
chr18	1537100	1538100	-0.019084465834080317
chr18	1537200	1538200	0.6394718319869392
chr18	1537300	1538300	0.6881879501372442
chr18	1537400	1538400	0.9675139792547132
chr18	1537500	1538500	0.8603153606608442
chr18	1537600	1538600	0.5280172239095811
chr18	1537700	1538700	0.7685781752591561
chr18	1537800	1538800	0.19366319520842892
chr18	1537900	1538900	0.15558018195363374
chr18	1538000	1539000	0.552063397493492
chr18	1538100	1539100	0.575272756257006
chr18	1538200	1539200	0.1353084479672869
chr18	1538300	1539300	-0.07941406442433446
chr18	1538400	1539400	-0.4416671360389191
chr18	1538500	1539500	-0.11554993682696127
chr18	1538600	1539600	0.4563008998977082
chr18	1538700	1539700	0.6650441917636404
chr18	1538800	1539800	1.2477949335450291
chr18	1538900	1539900	1.0830845636909896
chr18	1539000	1540000	0.6258962576950261
chr18	1539100	1540100	0.8667130826332733
chr18	1539200	1540200	0.8923072380623486
chr18	1539300	1540300	0.35528168344467725
chr18	1539400	1540400	0.556797790060991
chr18	1539500	1540500	0.29728181465891923
chr18	1539600	1540600	0.0528591632523626
chr18	1539700	1540700	-0.5080557538585103
chr18	1539800	1540800	-0.4897545397900561
chr18	1539900	1540900	-0.4562074553288749
chr18	1540000	1541000	-0.28654934318984737
chr18	1542700	1543700	1.6219078422698403
chr18	1542800	1543800	1.5705755920766207
chr18	1542900	1543900	1.4646602747616695
chr18	1543000	1544000	0.5715798112530189
chr18	1543100	1544100	0.03334888890971065
chr18	1543200	1544200	-0.5554983915386557
chr18	1543300	1544300	-0.15301251997341062
chr18	1543400	1544400	-0.6313923453987084
chr18	1543500	1544500	-0.3272427627460852
chr18	1543600	1544600	-0.5456713917172022
chr18	1543700	1544700	-0.5523047896339052
chr18	1543800	1544800	-0.6969806971118523
chr18	1543900	1544900	-0.8485297147246708
chr18	1544000	1545000	-0.48860296796034763
chr18	1544100	1545100	-0.5024464495344186
chr18	1544200	1545200	-0.1998745848580664
chr18	1544300	1545300	0.04072548426598757
chr18	1544400	1545400	0.993232052192682
chr18	1544500	1545500	0.6611190478520185
chr18	1544600	1545600	0.956224420010934
chr18	1544700	1545700	0.8348249687043142
chr18	1544800	1545800	0.8520615640452409
chr18	1544900	1545900	0.965129196106642
chr18	1545000	1546000	0.8157890129330246
chr18	1545100	1546100	0.7272707852766898
chr18	1545200	1546200	0.1095494775509886
chr18	1545300	1546300	-0.2263256001199815
chr18	1545400	1546400	-0.7556857810118208
chr18	1545500	1546500	-0.7699834076004686
chr18	1545600	1546600	-0.7744184935904121
chr18	1545700	1546700	-0.7749090887231583
chr18	1545800	1546800	-0.8416092060088181
chr18	1545900	1546900	-1.032573797761053
chr18	1546000	1547000	-0.725529648167593
chr18	1546100	1547100	-0.037487665493128
chr18	1546200	1547200	0.4373951789131919
chr18	1546300	1547300	0.359745993956334
chr18	1546400	1547400	0.8492432885309361
chr18	1546500	1547500	1.4013435519695732
chr18	1546600	1547600	1.413341698951498
chr18	1546700	1547700	1.546799881801969
chr18	1546800	1547800	1.7395392553654463
chr18	1546900	1547900	1.8550254436038256
chr18	1547000	1548000	1.5828315034012814
chr18	1547100	1548100	0.8550011580055021
chr18	1547200	1548200	1.2708319274399953
chr18	1547300	1548300	1.010922162527076
chr18	1547400	1548400	0.3473020634692475
chr18	1547500	1548500	0.197176866777696
chr18	1547600	1548600	0.5512181432018888
chr18	1547700	1548700	0.4331966353972047
chr18	1547800	1548800	0.6780479559462881
chr18	1547900	1548900	0.14424623184235688
chr18	1548000	1549000	0.5966495698070508
chr18	1548100	1549100	1.2636799166790105
chr18	1548200	1549200	1.0362346202068078
chr18	1548300	1549300	1.1563182582084464
chr18	1548400	1549400	1.8120942656142944
chr18	1548500	1549500	1.5338708280220792
chr18	1548600	1549600	1.1863030433551398
chr18	1548700	1549700	1.4505067413193733
chr18	1549900	1550900	0.9845845327010208
chr18	1550000	1551000	1.1453322988414252
chr18	1550100	1551100	1.2401433654388054
chr18	1550200	1551200	1.4764877914106491
chr18	1550300	1551300	1.6335552332563144
chr18	1550400	1551400	1.7014707384078338
chr18	1550500	1551500	1.781723961303985
chr18	1550600	1551600	1.5356837964149863
chr18	1550700	1551700	1.5430692148527858
chr18	1550800	1551800	1.4637595227389206
chr18	1550900	1551900	2.033439350761536
chr18	1551000	1552000	1.8613856982181476
chr18	1551100	1552100	1.9650039018519403
chr18	1551200	1552200	1.4998386730815731
chr18	1551300	1552300	1.6883571264769377
chr18	1551400	1552400	1.7082850214656242
chr18	1551500	1552500	1.5603665561148254
chr18	1551600	1552600	1.5756048265341005
chr18	1551700	1552700	1.2714070868199938
chr18	1551800	1552800	1.6274525900596823
chr18	1551900	1552900	1.0114494508785845
chr18	1552000	1553000	0.9368827463902892
chr18	1552100	1553100	1.0158520502582629
chr18	1552200	1553200	1.6856393965743948
chr18	1552300	1553300	1.9243302613793904
chr18	1552400	1553400	2.0904135028696134
chr18	1552500	1553500	2.0867316081354343
chr18	1552600	1553600	2.1345000452242093
chr18	1552700	1553700	2.849474707907969
chr18	1552800	1553800	1.9148918372553745
chr18	1552900	1553900	2.6306796578195497
chr18	1553000	1554000	2.775048103565586
chr18	1553100	1554100	2.9646345192639854
chr18	1553200	1554200	2.6284937369099883
chr18	1553300	1554300	2.33389284928142
chr18	1553400	1554400	1.9662293563598192
chr18	1553500	1554500	1.9977538203950524
chr18	1553600	1554600	2.069112153162427
chr18	1553700	1554700	1.4917136178821515
chr18	1553800	1554800	1.7824027559200455
chr18	1553900	1554900	1.2197469267604941
chr18	1554000	1555000	1.653651136639168
chr18	1554100	1555100	1.4314998484849362
chr18	1554200	1555200	1.3758326608909726
chr18	1554300	1555300	1.6057100455508249
chr18	1554400	1555400	1.8740324277978129
chr18	1554500	1555500	1.670681856443054
chr18	1554600	1555600	1.79455280199177
chr18	1554700	1555700	1.6435784327894218
chr18	1554800	1555800	1.8655610640315472
chr18	1555300	1556300	0.7613792864797472
chr18	1555400	1556400	0.8142255368868386
chr18	1555500	1556500	1.0327754714374215
chr18	1555600	1556600	0.8832223768473639
chr18	1555700	1556700	1.0137171777883331
chr18	1555800	1556800	1.221504202199766
chr18	1555900	1556900	1.1871485226136127
chr18	1556000	1557000	0.7525496179690521
chr18	1556100	1557100	0.7990727957629526
chr18	1556200	1557200	1.0540836484903011
chr18	1556700	1557700	1.6786379299192822
chr18	1556800	1557800	1.5408133278591232
chr18	1556900	1557900	1.41527372610129
chr18	1557000	1558000	1.7748584180620508
chr18	1557100	1558100	1.798418337626908
chr18	1557200	1558200	2.167902881540308
chr18	1557300	1558300	1.7469365323384844
chr18	1557400	1558400	1.474634085788933
chr18	1557500	1558500	1.8233246226817224
chr18	1557600	1558600	2.0432540213493318
chr18	1557700	1558700	1.9634204233713888
chr18	1557800	1558800	2.6952293998602435
chr18	1557900	1558900	2.774872745814911
chr18	1558000	1559000	2.611685238086353
chr18	1558100	1559100	2.8069738743705885
chr18	1558200	1559200	2.535554039932731
chr18	1558300	1559300	3.3189242946096686
chr18	1558400	1559400	3.6536177535195775
chr18	1558500	1559500	2.4552413575317367
chr18	1558600	1559600	2.1429333525703638
chr18	1558700	1559700	1.8957357599750029
chr18	1558800	1559800	1.2945634485432191
chr18	1558900	1559900	1.177345161792155
chr18	1559000	1560000	1.1615581019389734
chr18	1559100	1560100	0.9423799808119242
chr18	1559200	1560200	1.2243534447549782
chr18	1559300	1560300	1.3168730358287355
chr18	1559400	1560400	1.530634411481156
chr18	1559500	1560500	1.9907952064278005
chr18	1559600	1560600	2.233233775260276
chr18	1559700	1560700	2.653606375551622
chr18	1559800	1560800	1.8047449788462482
chr18	1559900	1560900	1.6573422027595446
chr18	1560000	1561000	1.3587812126771746
chr18	1560100	1561100	1.3842636626574507
chr18	1560200	1561200	1.172046919081288
chr18	1560300	1561300	1.2235644975964295
chr18	1560400	1561400	1.2098247901564672
chr18	1560500	1561500	1.1038870513500143
chr18	1560600	1561600	0.7079208246823147
chr18	1560700	1561700	0.6076022268682311
chr18	1560800	1561800	1.0420818183195932
chr18	1560900	1561900	1.0239764528165818
chr18	1561000	1562000	1.3062843052919335
chr18	1561100	1562100	1.2367824983373237
chr18	1561200	1562200	1.172218299282046
chr18	1561300	1562300	1.1926423226151162
chr18	1561400	1562400	1.5575076905569225
chr18	1561500	1562500	1.523306626428922
chr18	1561600	1562600	2.022958924434001
chr18	1561700	1562700	0.9966893426685202
chr18	1561800	1562800	1.3992041741631656
chr18	1561900	1562900	1.960593699516037
chr18	1562000	1563000	1.9837478710550693
chr18	1562100	1563100	2.349609474825181
chr18	1562200	1563200	2.3432872037578214
chr18	1563400	1564400	1.0700019414573978
chr18	1563500	1564500	1.3186098403434043
chr18	1563600	1564600	1.15218076438487
chr18	1563700	1564700	1.1197284172799398
chr18	1563800	1564800	1.2634924537188572
chr18	1563900	1564900	0.7200113570203256
chr18	1564000	1565000	0.4640268856510138
chr18	1564100	1565100	0.4838596620604957
chr18	1564200	1565200	-0.2354172423097531
chr18	1564300	1565300	0.5532604120895247
chr18	1564400	1565400	0.7635931291607246
chr18	1564500	1565500	0.4009578184216159
chr18	1564600	1565600	0.34884975292037546
chr18	1564700	1565700	0.3117921183581165
chr18	1564800	1565800	-0.1240183872121696
chr18	1564900	1565900	0.012761819022933866
chr18	1565000	1566000	0.3587406835436118
chr18	1565100	1566100	0.4780089025907181
chr18	1565200	1566200	1.1080692209996903
chr18	1565300	1566300	1.2970160100294712
chr18	1565400	1566400	1.4871706977511276
chr18	1565500	1566500	1.6077882685233014
chr18	1565600	1566600	1.0916208824689462
chr18	1565700	1566700	1.0985252287352398
chr18	1565800	1566800	1.6646386686646608
chr18	1565900	1566900	1.8674514007652188
chr18	1566000	1567000	1.5966320060845762
chr18	1566100	1567100	1.7605746987720106
chr18	1566200	1567200	2.2051048438688854
chr18	1566300	1567300	2.043793987850486
chr18	1566400	1567400	1.6702324323623114
chr18	1566500	1567500	1.5888987662388718
chr18	1566600	1567600	1.9064089338077181
chr18	1566700	1567700	1.8252612550690703
chr18	1566800	1567800	1.4356431369096894
chr18	1566900	1567900	0.8336573754142131
chr18	1567000	1568000	1.5495061817035063
chr18	1567100	1568100	1.7607318828236571
chr18	1567200	1568200	1.7285711848868082
chr18	1567300	1568300	1.5435192690313084
chr18	1567400	1568400	1.4550168050820718
chr18	1567500	1568500	1.7471189980206223
chr18	1567600	1568600	1.8483136476097808
chr18	1567700	1568700	1.8242581909186282
chr18	1567800	1568800	1.6606251031641233
chr18	1567900	1568900	2.296464468618692
chr18	1568000	1569000	1.723137467282229
chr18	1568100	1569100	1.8010698429397736
chr18	1568200	1569200	1.4906900989096277
chr18	1569100	1570100	0.5710544086261764
chr18	1569200	1570200	0.6490532058171947
chr18	1569300	1570300	0.7942357097991503
chr18	1569400	1570400	0.5048676535782363
chr18	1569500	1570500	1.392998151811483
chr18	1569600	1570600	2.173147849095889
chr18	1569700	1570700	2.1526598346089134
chr18	1569800	1570800	2.1294066150018445
chr18	1569900	1570900	2.046858951804361
chr18	1570000	1571000	1.7968898447483082
chr18	1570100	1571100	2.1114356420405973
chr18	1570200	1571200	1.9506094878027256
chr18	1570300	1571300	2.0151799501086
chr18	1570400	1571400	2.249773011179959
chr18	1570500	1571500	1.6421943646996775
chr18	1570600	1571600	0.9456768688760998
chr18	1570700	1571700	1.1084583212077026
chr18	1570800	1571800	0.7544482078332231
chr18	1570900	1571900	0.7270923256269959
chr18	1571000	1572000	1.2472771687355118
chr18	1571100	1572100	0.9957133055267474
chr18	1571200	1572200	1.0753147211895964
chr18	1571300	1572300	1.0564594525788589
chr18	1571400	1572400	1.0945030813955785
chr18	1571500	1572500	0.9685873076871104
chr18	1571600	1572600	1.2218263390031217
chr18	1571700	1572700	1.7435973047431972
chr18	1571800	1572800	1.7069839492729253
chr18	1571900	1572900	1.4353089732070277
chr18	1572000	1573000	1.7800479312817923
chr18	1572100	1573100	1.944925608556346
chr18	1572200	1573200	2.179074812952421
chr18	1572300	1573300	2.095632159280192
chr18	1572400	1573400	2.0614551982273603
chr18	1572500	1573500	2.39763782391292
chr18	1572600	1573600	2.064522114918486
chr18	1572700	1573700	1.0740862555758148
chr18	1572800	1573800	1.2037502385089769
chr18	1572900	1573900	1.8815316329688403
chr18	1573000	1574000	1.4978135745547956
chr18	1573100	1574100	1.1965462422525994
chr18	1573200	1574200	0.8914111430165745
chr18	1573300	1574300	0.749503038697124
chr18	1573400	1574400	0.6709317481298415
chr18	1573500	1574500	-0.09784588194403362
chr18	1573600	1574600	-0.4695296795955807
chr18	1573700	1574700	-0.15200111439074585
chr18	1573800	1574800	0.2787900152443011
chr18	1573900	1574900	-1.5741574359615316
chr18	1574000	1575000	-1.8080272347960709
chr18	1574100	1575100	-1.6685991116085732
chr18	1574200	1575200	-2.462632073434316
chr18	1574300	1575300	-2.2706674801507125
chr18	1574400	1575400	-2.165516810531205
chr18	1574500	1575500	-2.047155240037181
chr18	1574600	1575600	-1.4167277353131214
chr18	1574700	1575700	-1.1306083750498808
chr18	1574800	1575800	-1.8465353943821008
chr18	1574900	1575900	-1.090882694423254
chr18	1575000	1576000	-1.5492211213600726
chr18	1575100	1576100	-1.7245140962533667
chr18	1575200	1576200	-1.029997692387015
chr18	1575300	1576300	-0.5372775962135651
chr18	1575400	1576400	-0.2808286900960193
chr18	1575500	1576500	0.11841256527396644
chr18	1575600	1576600	0.7345030774568607
chr18	1575700	1576700	0.44633028480655895
chr18	1575800	1576800	1.0814775949188538
chr18	1575900	1576900	1.464096624538611
chr18	1576000	1577000	1.936265536462128
chr18	1576100	1577100	1.9160733902948783
chr18	1576200	1577200	2.3098964923419723
chr18	1576300	1577300	1.8413507142986807
chr18	1576400	1577400	2.4090561331977702
chr18	1576500	1577500	2.7405495403332947
chr18	1576600	1577600	1.7975013784794105
chr18	1576700	1577700	1.8243433980196275
chr18	1576800	1577800	1.5512186061725783
chr18	1576900	1577900	1.3572069901924162
chr18	1577000	1578000	0.9560566722329387
chr18	1577100	1578100	0.4260622119346796
chr18	1577200	1578200	0.5181143617195715
chr18	1577300	1578300	1.10885885780382
chr18	1577400	1578400	0.7282774974464721
chr18	1577500	1578500	0.04495528296707013
chr18	1577600	1578600	0.04398131524868905
chr18	1577700	1578700	0.2853270034464962
chr18	1577800	1578800	1.2345966436419942
chr18	1577900	1578900	1.6963228106359418
chr18	1578000	1579000	2.182944751787625
chr18	1578100	1579100	3.1882424823914413
chr18	1578200	1579200	3.0749282843041934
chr18	1578300	1579300	3.3139306876393047
chr18	1578400	1579400	3.104726310036459
chr18	1578500	1579500	3.5290377550799668
chr18	1578600	1579600	4.0830983813833965
chr18	1578700	1579700	3.991230039439235
chr18	1578800	1579800	3.5163377087950463
chr18	1578900	1579900	3.5309341497752085
chr18	1579000	1580000	3.6657452417436507
chr18	1579100	1580100	3.1437468899052385
chr18	1579200	1580200	3.4645027508039856
chr18	1579300	1580300	3.0437367357288148
chr18	1579400	1580400	3.8492832764271374
chr18	1579500	1580500	3.2195862949234826
chr18	1579600	1580600	2.5947926553612293
chr18	1579700	1580700	2.171836054442215
chr18	1579800	1580800	2.0079872994321306
chr18	1579900	1580900	1.8214918161130065
chr18	1580000	1581000	0.9446976872017898
chr18	1580100	1581100	0.9624405252397068
chr18	1580200	1581200	1.32245769327406
chr18	1580300	1581300	1.3124535757234206
chr18	1580400	1581400	0.443488626194524
chr18	1580500	1581500	-0.03470326651763373
chr18	1580600	1581600	0.160906620546644
chr18	1580700	1581700	0.1635297479501497
chr18	1580800	1581800	0.4518135671966623
chr18	1580900	1581900	-0.08568653374974229
chr18	1581000	1582000	0.742545845455168
chr18	1581100	1582100	0.5849389502226618
chr18	1581200	1582200	0.1655091087827628
chr18	1581300	1582300	-0.22845356983233325
chr18	1581400	1582400	0.00809852203000032
chr18	1581500	1582500	0.4438347285270244
chr18	1581600	1582600	0.5996151693918749
chr18	1581700	1582700	1.4972694554105224
chr18	1581800	1582800	1.6545914367190235
chr18	1581900	1582900	1.5781243341366504
chr18	1582000	1583000	1.662888686051052
chr18	1582100	1583100	1.2941991070801953
chr18	1582200	1583200	1.1022526656113103
chr18	1582300	1583300	1.1054428638410572
chr18	1582400	1583400	0.7168766804952303
chr18	1582500	1583500	1.5772190909120756
chr18	1582600	1583600	1.616714729406212
chr18	1582700	1583700	1.1810576700937203
chr18	1582800	1583800	0.3940949170935482
chr18	1582900	1583900	0.8981870591123516
chr18	1583000	1584000	0.1637119052188455
chr18	1583100	1584100	0.8864704253064728
chr18	1583200	1584200	0.950143163096389
chr18	1583300	1584300	1.3213122382945783
chr18	1583400	1584400	1.9456081265398888
chr18	1583500	1584500	1.1889324485186807
chr18	1583600	1584600	0.822888456968413
chr18	1583700	1584700	0.7353309916245007
chr18	1583800	1584800	0.4548643066838937
chr18	1583900	1584900	0.7050226816224167
chr18	1584000	1585000	1.1376453029584819
chr18	1584100	1585100	0.9213341062948824
chr18	1584200	1585200	0.8578462835713954
chr18	1584300	1585300	0.8355906793051896
chr18	1584400	1585400	0.5954345182802789
chr18	1586700	1587700	-0.4219461425955285
chr18	1586800	1587800	-0.27467648119905835
chr18	1586900	1587900	0.0374748869067941
chr18	1587000	1588000	0.556987469663631
chr18	1587800	1588800	2.437099062246296
chr18	1587900	1588900	2.3880948512741047
chr18	1588000	1589000	2.1957074022244494
chr18	1588100	1589100	2.1266014705821545
chr18	1588200	1589200	2.3984007138982384
chr18	1588300	1589300	2.0287789626238606
chr18	1589400	1590400	1.8416763009424968
chr18	1589500	1590500	1.9299322524929488
chr18	1589600	1590600	1.713676517873896
chr18	1589700	1590700	1.5377353918454644
chr18	1589800	1590800	1.0424787873317205
chr18	1589900	1590900	1.4495942398877073
chr18	1590000	1591000	1.5510760115243813
chr18	1590100	1591100	0.9298881054801148
chr18	1590200	1591200	0.916039502098013
chr18	1590300	1591300	0.4696567082018413
chr18	1590400	1591400	1.0353745517610309
chr18	1590500	1591500	0.6822124185329698
chr18	1590600	1591600	0.04124023521961622
chr18	1590700	1591700	0.7225333755542905
chr18	1590800	1591800	0.8267324554623185
chr18	1590900	1591900	0.8185348661766756
chr18	1591000	1592000	0.9211986956168104
chr18	1591100	1592100	1.1927527951391002
chr18	1591200	1592200	1.3633006297612265
chr18	1591300	1592300	1.9019162679197144
chr18	1591400	1592400	1.7723505105716275
chr18	1591500	1592500	1.77310778133375
chr18	1591600	1592600	2.169200633821661
chr18	1591700	1592700	1.908484801080152
chr18	1591800	1592800	1.708197836697757
chr18	1591900	1592900	1.8584590814345128
chr18	1592000	1593000	1.910222276698847
chr18	1592100	1593100	1.842320580262505
chr18	1592200	1593200	1.6354518227504542
chr18	1592300	1593300	1.6433988913401172
chr18	1592400	1593400	1.477425433564699
chr18	1592500	1593500	1.5824953404300952
chr18	1592600	1593600	1.3481637877511528
chr18	1592700	1593700	1.6852318484048905
chr18	1592800	1593800	1.9123121144451427
chr18	1592900	1593900	1.749108896999752
chr18	1593000	1594000	1.4249560686296212
chr18	1593100	1594100	1.037143561169727
chr18	1593200	1594200	1.116393399502661
chr18	1593300	1594300	0.90342832956385
chr18	1593400	1594400	0.7441704878319235
chr18	1593500	1594500	1.1653037446289978
chr18	1593600	1594600	1.6047237073573013
chr18	1593700	1594700	1.0331752595089292
chr18	1593800	1594800	0.741481922482408
chr18	1593900	1594900	0.8531173673340552
chr18	1594000	1595000	0.8146183020395463
chr18	1594100	1595100	1.1489124637245678
chr18	1594200	1595200	0.3447099460710018
chr18	1594300	1595300	-0.3641672913830892
chr18	1594400	1595400	0.5756149451633136
chr18	1594500	1595500	1.07701360091179
chr18	1594600	1595600	0.4715316681174737
chr18	1594700	1595700	0.7079149420806944
chr18	1594800	1595800	1.4593855163933367
chr18	1594900	1595900	1.8966445419874896
chr18	1595000	1596000	1.6060639394146758
chr18	1595100	1596100	1.6407579187318282
chr18	1595200	1596200	2.3579747514730864
chr18	1595300	1596300	2.6767160642825183
chr18	1595400	1596400	2.5207795695237327
chr18	1595500	1596500	2.17323772759264
chr18	1595600	1596600	2.107484640088499
chr18	1595700	1596700	2.052358732692702
chr18	1595800	1596800	1.3702658775790435
chr18	1595900	1596900	0.9819275780035666
chr18	1596000	1597000	1.1118022517010082
chr18	1596100	1597100	1.2742334677092246
chr18	1596200	1597200	0.8691619148918157
chr18	1596300	1597300	0.8145156804857939
chr18	1596400	1597400	0.5760948292211997
chr18	1596500	1597500	0.2923558698360225
chr18	1596600	1597600	0.5386623270782924
chr18	1596700	1597700	0.4059611589740184
chr18	1596800	1597800	0.6009636538986723
chr18	1596900	1597900	0.5430348577990313
chr18	1597000	1598000	0.7286148993780625
chr18	1597100	1598100	0.5007249793037265
chr18	1597200	1598200	0.7225338608735286
chr18	1597300	1598300	0.6658879885490031
chr18	1598900	1599900	1.6129107498469082
chr18	1599000	1600000	1.4305397584463146
chr18	1599100	1600100	1.7499190165343517
chr18	1599200	1600200	1.6823306745732218
chr18	1599300	1600300	1.6269198138928804
chr18	1599400	1600400	1.6077895997243707
chr18	1599500	1600500	1.6053040560602407
chr18	1599600	1600600	1.7905530115668669
chr18	1599700	1600700	1.6586829294121366
chr18	1600600	1601600	0.9315926476609092
chr18	1600700	1601700	1.1872565447362284
chr18	1600800	1601800	1.451509289961808
chr18	1600900	1601900	1.7996167740854565
chr18	1601000	1602000	1.2710250914301726
chr18	1601100	1602100	0.7247524414973917
chr18	1601200	1602200	0.2093628090144141
chr18	1601300	1602300	0.29425370661769423
chr18	1601400	1602400	0.7354537003962008
chr18	1601500	1602500	0.6339900879799399
chr18	1601600	1602600	1.0471769635958283
chr18	1601700	1602700	1.004273802783745
chr18	1601800	1602800	0.9330611019049068
chr18	1601900	1602900	0.6215525822351302
chr18	1602000	1603000	1.1566717647656157
chr18	1602100	1603100	1.861773562976126
chr18	1602200	1603200	1.9319802690980097
chr18	1602300	1603300	1.4239543964186565
chr18	1602400	1603400	1.3539247718195495
chr18	1603800	1604800	1.2618860333137871
chr18	1603900	1604900	0.8186696743979683
chr18	1604000	1605000	0.8015837695101078
chr18	1604100	1605100	1.2939372838675929
chr18	1604200	1605200	1.0760268474100767
chr18	1604300	1605300	1.0366954218056494
chr18	1604400	1605400	0.7827832652234936
chr18	1604500	1605500	0.5795826570320307
chr18	1604600	1605600	0.2395825240487196
chr18	1604700	1605700	0.19625921776352528
chr18	1604800	1605800	1.0236414150021853
chr18	1604900	1605900	1.089082336948823
chr18	1605000	1606000	1.114400104558513
chr18	1605100	1606100	1.3038693012057865
chr18	1605200	1606200	1.9724313969827003
chr18	1605300	1606300	2.3056597128702285
chr18	1605400	1606400	2.2691562179009352
chr18	1605500	1606500	2.497364460672534
chr18	1605600	1606600	2.4509545517621976
chr18	1605700	1606700	2.313100169730558
chr18	1605800	1606800	1.3836554657698137
chr18	1605900	1606900	1.2154027494742583
chr18	1606000	1607000	0.9301947664623379
chr18	1606100	1607100	-0.3806809228790204
chr18	1606200	1607200	-0.9176556051780076
chr18	1606300	1607300	-1.2080542097418432
chr18	1606400	1607400	-1.3617077586591426
chr18	1606500	1607500	-1.925327087463204
chr18	1606600	1607600	-1.3588207669199734
chr18	1606700	1607700	-1.171862421931244
chr18	1606800	1607800	-1.0791685293903763
chr18	1606900	1607900	-0.045770940731775435
chr18	1607000	1608000	0.6751047005700135
chr18	1607100	1608100	1.659258617118499
chr18	1607200	1608200	1.528716824416128
chr18	1607300	1608300	1.2673481147586976
chr18	1607400	1608400	2.433577102274185
chr18	1607500	1608500	2.4499163604254166
chr18	1607600	1608600	1.8954043056559304
chr18	1607700	1608700	1.8447995439863665
chr18	1607800	1608800	1.7953202428143509
chr18	1607900	1608900	1.10999545999975
chr18	1608000	1609000	0.8394607015024798
chr18	1608100	1609100	0.7001900569953455
chr18	1608200	1609200	0.6594597528635444
chr18	1608300	1609300	1.0295144308743471
chr18	1608400	1609400	0.2153406788856379
chr18	1608500	1609500	-0.07141507747774856
chr18	1608600	1609600	0.03790058699388661
chr18	1608700	1609700	-0.09548804112510584
chr18	1608800	1609800	-0.05628994865807849
chr18	1608900	1609900	-0.10326064452645564
chr18	1609000	1610000	-0.3370243209001889
chr18	1609100	1610100	-0.7102958864770426
chr18	1609200	1610200	-0.08605236748600632
chr18	1609300	1610300	-0.4059972868285264
chr18	1609400	1610400	-0.2172264697795619
chr18	1609500	1610500	0.5148125098910532
chr18	1609600	1610600	0.23305645863476426
chr18	1609700	1610700	-0.010324868636180406
chr18	1609800	1610800	0.5392070915491642
chr18	1609900	1610900	0.9168057700977116
chr18	1610000	1611000	0.7775891946529117
chr18	1610100	1611100	0.9285612771680294
chr18	1610200	1611200	0.7516656038118384
chr18	1610300	1611300	0.7865378073546674
chr18	1610400	1611400	1.1269268362192093
chr18	1610500	1611500	0.7702705907852568
chr18	1610600	1611600	0.5402529111271235
chr18	1610700	1611700	1.142623393547474
chr18	1610800	1611800	1.158412337594562
chr18	1610900	1611900	0.8546077515423921
chr18	1611000	1612000	1.4566278435558317
chr18	1611100	1612100	1.3627247194909402
chr18	1611200	1612200	1.5860444092351824
chr18	1611300	1612300	1.3397054702852194
chr18	1611400	1612400	1.1140324377580932
chr18	1611500	1612500	1.2814489097554416
chr18	1611600	1612600	1.1215354155261357
chr18	1611700	1612700	0.9067191363886536
chr18	1611800	1612800	0.4370351237958909
chr18	1611900	1612900	0.05616193194400956
chr18	1612000	1613000	-0.26892114570266396
chr18	1612100	1613100	0.07729146774712728
chr18	1612200	1613200	-0.4459759330670193
chr18	1612300	1613300	-0.15113760674996152
chr18	1612400	1613400	0.16911309336789748
chr18	1612500	1613500	0.4494256006197302
chr18	1612600	1613600	0.9099196619877558
chr18	1612700	1613700	0.9849478338557176
chr18	1612800	1613800	1.4569381720366998
chr18	1612900	1613900	1.1260199526914894
chr18	1613000	1614000	1.3372827538709742
chr18	1613100	1614100	0.6876342808438524
chr18	1613200	1614200	1.3436832278340864
chr18	1613300	1614300	1.6239761064857203
chr18	1613400	1614400	1.214580982517698
chr18	1613500	1614500	0.559698109239081
chr18	1613600	1614600	0.49155837778183603
chr18	1613700	1614700	0.4989877061628039
chr18	1613800	1614800	0.11843396274806504
chr18	1613900	1614900	0.7922833882019905
chr18	1614000	1615000	0.5912777354540331
chr18	1614100	1615100	0.9830957442590506
chr18	1614200	1615200	1.1772489257169036
chr18	1614300	1615300	1.1622935834368249
chr18	1614400	1615400	0.4107216173615894
chr18	1614500	1615500	1.0832461068734602
chr18	1614600	1615600	1.9008069162807129
chr18	1614700	1615700	1.6627007844652093
chr18	1614800	1615800	1.5691425692187158
chr18	1614900	1615900	2.030719575692644
chr18	1615000	1616000	1.7823939855295217
chr18	1615100	1616100	1.5333783019138747
chr18	1615200	1616200	1.1018607277623498
chr18	1615300	1616300	1.5413312068128258
chr18	1615400	1616400	1.4470185538739544
chr18	1615500	1616500	1.4630522955086975
chr18	1615600	1616600	0.7417757184999021
chr18	1615700	1616700	0.7169803462366242
chr18	1615800	1616800	0.5964285401919612
chr18	1615900	1616900	0.17980624454150032
chr18	1616000	1617000	-0.12455274768579991
chr18	1616100	1617100	0.0994928095184971
chr18	1616200	1617200	0.12204704389091525
chr18	1616300	1617300	-0.4225502331186505
chr18	1616400	1617400	0.2348301829794486
chr18	1616500	1617500	-0.4009343512618184
chr18	1616600	1617600	-0.4650261659784323
chr18	1616700	1617700	-0.2044592573007322
chr18	1616800	1617800	-0.4442011703403222
chr18	1616900	1617900	-0.10615613747917048
chr18	1617000	1618000	-0.007616870548395713
chr18	1617100	1618100	-0.36243150407755614
chr18	1617200	1618200	0.13735568264978862
chr18	1617300	1618300	-0.06884326103600888
chr18	1617400	1618400	-0.2317251614751577
chr18	1617500	1618500	0.3364092339528971
chr18	1617600	1618600	1.1012197227712288
chr18	1617700	1618700	0.7230954111806521
chr18	1617800	1618800	1.7836069619137362
chr18	1617900	1618900	1.9219847869059603
chr18	1618000	1619000	2.104009005977538
chr18	1619100	1620100	1.0110938873985142
chr18	1619200	1620200	-0.12392919834055252
chr18	1619300	1620300	0.3649408836415323
chr18	1619400	1620400	1.0292278743464738
chr18	1619500	1620500	1.167428863545437
chr18	1619600	1620600	0.6824174482039971
chr18	1619700	1620700	1.5363892666433592
chr18	1619800	1620800	1.860035913915503
chr18	1619900	1620900	1.6310058621296173
chr18	1620000	1621000	1.7228830950319733
chr18	1620100	1621100	1.9386579254378318
chr18	1620200	1621200	2.930475589802941
chr18	1620300	1621300	2.7837068884016487
chr18	1620400	1621400	2.0215936961190293
chr18	1620500	1621500	1.9328178044573991
chr18	1620600	1621600	1.8839428282115624
chr18	1620700	1621700	1.1926431425398325
chr18	1620800	1621800	0.8635212513011514
chr18	1620900	1621900	0.7354065210420425
chr18	1621000	1622000	0.03904540719435798
chr18	1621100	1622100	0.498927044967066
chr18	1621200	1622200	-0.014327698849112303
chr18	1621300	1622300	0.14560626986331093
chr18	1621400	1622400	0.018774226661455475
chr18	1621500	1622500	0.1252591846040654
chr18	1621600	1622600	-0.08258599336664248
chr18	1621700	1622700	-0.29098651222850475
chr18	1621800	1622800	0.3589003437487066
chr18	1621900	1622900	0.6899443130912623
chr18	1622000	1623000	1.2095718418137185
chr18	1622100	1623100	1.3165347757805743
chr18	1622200	1623200	1.366281220384145
chr18	1622300	1623300	1.0477287101666477
chr18	1622400	1623400	1.5109624796283017
chr18	1622500	1623500	1.869578772648576
chr18	1622600	1623600	2.7410271926126994
chr18	1622700	1623700	2.898522790806628
chr18	1622800	1623800	2.3286562642417192
chr18	1622900	1623900	2.4136288799027312
chr18	1623000	1624000	2.634273453146107
chr18	1623100	1624100	2.0315644567504147
chr18	1623200	1624200	1.5689806606572962
chr18	1623300	1624300	2.0453098041778017
chr18	1623400	1624400	1.9372787337883
chr18	1623500	1624500	1.4197499543534553
chr18	1623600	1624600	0.7197092583047225
chr18	1623700	1624700	1.0303049240240871
chr18	1623800	1624800	0.9236330778083396
chr18	1623900	1624900	1.0252408615491984
chr18	1624000	1625000	0.5027502446812822
chr18	1624100	1625100	0.3156666632779632
chr18	1624200	1625200	0.8914435703082093
chr18	1624300	1625300	0.9035309448700698
chr18	1624400	1625400	1.1517841033886522
chr18	1624500	1625500	1.0103039841489372
chr18	1624600	1625600	1.4309279488693658
chr18	1624700	1625700	1.1430463575421212
chr18	1624800	1625800	1.2071153661813618
chr18	1624900	1625900	1.0713569775621148
chr18	1625000	1626000	1.0545960818623792
chr18	1625100	1626100	1.1982231955232938
chr18	1625200	1626200	1.2028723737830849
chr18	1625300	1626300	1.3920610778657785
chr18	1625400	1626400	0.9880038085187473
chr18	1625500	1626500	0.9228256684802006
chr18	1625600	1626600	0.23124065320367265
chr18	1625700	1626700	0.3471521759850604
chr18	1625800	1626800	0.42121759654312896
chr18	1625900	1626900	-0.2634913797113675
chr18	1626000	1627000	0.09510239408124975
chr18	1626100	1627100	0.003218941190811644
chr18	1626200	1627200	-0.604815413908631
chr18	1626300	1627300	-1.0723154646761297
chr18	1626400	1627400	-1.2370516141123828
chr18	1626500	1627500	-1.0357149791661713
chr18	1626600	1627600	-0.621212017086536
chr18	1626700	1627700	-0.6682485513744079
chr18	1626800	1627800	-0.8306799101832271
chr18	1626900	1627900	0.22975756219451346
chr18	1627000	1628000	0.23513683537927307
chr18	1627100	1628100	-0.11439868906825452
chr18	1627200	1628200	0.6837010282426741
chr18	1627300	1628300	0.5124333432974878
chr18	1627400	1628400	0.4772869815365327
chr18	1627500	1628500	0.11384926344956715
chr18	1627600	1628600	-0.3432468322306845
chr18	1627700	1628700	-0.24315152280081864
chr18	1627800	1628800	0.07408746699160461
chr18	1627900	1628900	-0.4376276455661801
chr18	1628000	1629000	-0.5300104691630175
chr18	1628100	1629100	-0.3093009808646666
chr18	1628200	1629200	-0.6794683169701718
chr18	1629600	1630600	2.9090885266334854
chr18	1629700	1630700	1.88884770092155
chr18	1629800	1630800	1.2727136920583717
chr18	1629900	1630900	1.2011598956104697
chr18	1630000	1631000	1.0334159866869073
chr18	1630100	1631100	1.2824368940055335
chr18	1630200	1631200	1.0364741702960378
chr18	1630300	1631300	0.4401244339176887
chr18	1630400	1631400	0.42114695161839466
chr18	1630500	1631500	0.21012347964007866
chr18	1630600	1631600	-0.07428667389077374
chr18	1630700	1631700	-0.04492147269427229
chr18	1630800	1631800	0.08063987094731381
chr18	1630900	1631900	0.01495306527830908
chr18	1631000	1632000	0.1912400921892964
chr18	1634200	1635200	-1.5002985461800211
chr18	1634300	1635300	-1.8457671132638809
chr18	1634400	1635400	-1.5836153308947103
chr18	1634500	1635500	-1.676190554515745
chr18	1634600	1635600	-1.2716312800188825
chr18	1634700	1635700	-1.3370239837512177
chr18	1634800	1635800	-1.4486661276411126
chr18	1634900	1635900	-1.4035392355738414
chr18	1635000	1636000	-0.7761956587919383
chr18	1635100	1636100	-1.0669257613050636
chr18	1635200	1636200	-0.6552064795325114
chr18	1635300	1636300	-1.4441072290027408
chr18	1635400	1636400	-3.18034630743752
chr18	1635500	1636500	-3.3236619084306387
chr18	1635600	1636600	-3.372474267187415
chr18	1635700	1636700	-3.112350572211022
chr18	1635800	1636800	-3.227942590398937
chr18	1635900	1636900	-3.3364304238730487
chr18	1636000	1637000	-3.8041918648556172
chr18	1636100	1637100	-3.807382168459628
chr18	1636200	1637200	-3.479842557933308
chr18	1636300	1637300	-2.311524418695193
chr18	1636400	1637400	-0.2655454748082865
chr18	1636500	1637500	0.7064017316767819
chr18	1636600	1637600	0.15428583209402394
chr18	1636700	1637700	-0.2860633443121267
chr18	1636800	1637800	0.2758234139568917
chr18	1636900	1637900	0.7545432448423913
chr18	1637000	1638000	0.9989607555243567
chr18	1637100	1638100	1.5692501189480808
chr18	1637200	1638200	1.4070118280693684
chr18	1637300	1638300	1.4112108697789267
chr18	1637400	1638400	1.206912011403571
chr18	1637500	1638500	0.6350925753198091
chr18	1637600	1638600	1.2794750797523484
chr18	1637700	1638700	1.860376497808456
chr18	1637800	1638800	1.9438045477625656
chr18	1637900	1638900	1.3998477537522849
chr18	1638000	1639000	1.481811502174603
chr18	1638100	1639100	1.460130042628639
chr18	1638200	1639200	0.8721197686770653
chr18	1638300	1639300	1.1329034308623949
chr18	1638400	1639400	1.2238912334452203
chr18	1638500	1639500	0.9368718848305362
chr18	1638600	1639600	1.4655612440114427
chr18	1638700	1639700	1.4004140143683292
chr18	1638800	1639800	1.7672305054753523
chr18	1638900	1639900	2.021264737027784
chr18	1639000	1640000	2.3839758443122006
chr18	1639100	1640100	2.13732171605772
chr18	1639200	1640200	2.7441118574721672
chr18	1639300	1640300	2.671263523393703
chr18	1639400	1640400	2.1741606522939922
chr18	1639500	1640500	2.750643330569443
chr18	1639600	1640600	2.015866411261735
chr18	1639700	1640700	1.997830190773047
chr18	1639800	1640800	1.5338615530747213
chr18	1639900	1640900	1.3619035992040085
chr18	1640000	1641000	0.504463516583474
chr18	1640100	1641100	0.1453944599684606
chr18	1640200	1641200	-0.5780044957542377
chr18	1640300	1641300	-0.1915705646601759
chr18	1640400	1641400	-0.07040046497266905
chr18	1640500	1641500	-0.5489096560310992
chr18	1640600	1641600	-0.37230437141580935
chr18	1640700	1641700	-0.1425326494868098
chr18	1640800	1641800	-0.4574678612305039
chr18	1640900	1641900	-0.9637656299320458
chr18	1641000	1642000	-1.3138076788843895
chr18	1641100	1642100	-1.2460363513253303
chr18	1641200	1642200	-1.6526089381529872
chr18	1641300	1642300	-3.0355531359875805
chr18	1642500	1643500	-3.8235937840738017
chr18	1642600	1643600	-4.132921509400822
chr18	1642700	1643700	-4.247567421914361
chr18	1642800	1643800	-4.534182470935353
chr18	1642900	1643900	-4.227033343314324
chr18	1643000	1644000	-4.0565551668723465
chr18	1643100	1644100	-4.316210007591507
chr18	1643200	1644200	-3.9839393660905484
chr18	1643300	1644300	-4.51171000270889
chr18	1643400	1644400	-4.643887499438361
chr18	1643500	1644500	-4.832333717939735
chr18	1643600	1644600	-4.786077252153368
chr18	1643700	1644700	-5.203304291132245
chr18	1643800	1644800	-5.298048891923727
chr18	1643900	1644900	-5.453940702948579
chr18	1644000	1645000	-5.573651060238762
chr18	1644100	1645100	-5.6492723505374585
chr18	1644200	1645200	-6.387126180514582
chr18	1644300	1645300	-6.737200555421732
chr18	1644400	1645400	-6.409141248116468
chr18	1644500	1645500	-6.10103764731213
chr18	1644600	1645600	-5.989112679984008
chr18	1644700	1645700	-5.0635991630815145
chr18	1644800	1645800	-4.31745086055429
chr18	1644900	1645900	-4.310544232011851
chr18	1645700	1646700	-3.7629057610264884
chr18	1645800	1646800	-3.4014251952903707
chr18	1645900	1646900	-3.3705210828483296
chr18	1646000	1647000	-2.760373459705864
chr18	1646100	1647100	-2.608629369989118
chr18	1646200	1647200	-1.0219494802252205
chr18	1646300	1647300	-0.2590488456294692
chr18	1646400	1647400	-0.504152395941276
chr18	1646500	1647500	-0.6307159846537789
chr18	1646600	1647600	-0.16154917332714636
chr18	1646700	1647700	0.05211898262456606
chr18	1646800	1647800	-0.6482512105579392
chr18	1646900	1647900	-0.5190859533565164
chr18	1647000	1648000	-0.6530522212066163
chr18	1647100	1648100	-1.19851272771504
chr18	1648200	1649200	1.0907464518334733
chr18	1648300	1649300	0.7014164154038163
chr18	1648400	1649400	0.564968770465923
chr18	1648500	1649500	0.7983132906310959
chr18	1648600	1649600	0.5069871950318882
chr18	1648700	1649700	-0.0884495951292846
chr18	1648800	1649800	-0.21038515681447492
chr18	1649900	1650900	0.724893412485389
chr18	1650000	1651000	0.7163665652524385
chr18	1650100	1651100	0.5302182242761476
chr18	1650200	1651200	0.8976735159672368
chr18	1650300	1651300	1.3811173967966712
chr18	1650400	1651400	1.6377620591918582
chr18	1650500	1651500	1.8739020536951216
chr18	1650600	1651600	2.137042511001889
chr18	1650700	1651700	1.6511242694212718
chr18	1650800	1651800	1.3747021546593414
chr18	1650900	1651900	0.9873457707692364
chr18	1651000	1652000	1.5047568482001759
chr18	1651100	1652100	1.59157477405697
chr18	1651200	1652200	1.3185594315301936
chr18	1651300	1652300	1.3278298293565884
chr18	1651400	1652400	1.1841864946874316
chr18	1651500	1652500	1.0583897326984502
chr18	1651600	1652600	0.8505311193568731
chr18	1651700	1652700	1.102594409425356
chr18	1651800	1652800	1.765867277579777
chr18	1651900	1652900	1.9837729913004247
chr18	1652000	1653000	1.3831343333564103
chr18	1652100	1653100	1.2811394634910906
chr18	1652200	1653200	1.0030676422398297
chr18	1652300	1653300	1.1709438860989836
chr18	1652400	1653400	0.7947887122343599
chr18	1652500	1653500	0.3748429921196356
chr18	1652600	1653600	0.5391391636900954
chr18	1652700	1653700	1.402683313061322
chr18	1652800	1653800	1.5138526878596732
chr18	1652900	1653900	1.79203680197984
chr18	1653000	1654000	2.007870997816447
chr18	1653100	1654100	2.3476984901617484
chr18	1653200	1654200	2.761878626525566
chr18	1653300	1654300	2.993311202559513
chr18	1653400	1654400	3.0873261159014667
chr18	1654500	1655500	2.088319955273477
chr18	1654600	1655600	1.7814256159942088
chr18	1654700	1655700	1.1553354666699387
chr18	1654800	1655800	0.31800044675786715
chr18	1654900	1655900	-0.211661703742063
chr18	1655000	1656000	-0.7655598158440388
chr18	1655100	1656100	-0.7474475770094794
chr18	1655200	1656200	-0.7150439587763898
chr18	1655300	1656300	0.0763175350676442
chr18	1655400	1656400	-0.03878697037842019
chr18	1655500	1656500	0.4656621882489546
chr18	1655600	1656600	0.507282093844224
chr18	1655700	1656700	0.5795682219445539
chr18	1655800	1656800	0.962283639537018
chr18	1655900	1656900	1.7158923236402208
chr18	1656000	1657000	1.7203640211619522
chr18	1656100	1657100	1.5077307017917478
chr18	1656200	1657200	1.5988618542454318
chr18	1656300	1657300	0.8849122186593078
chr18	1656400	1657400	1.1251389669972227
chr18	1656500	1657500	0.10153215102266347
chr18	1656600	1657600	-0.09353932405390322
chr18	1656700	1657700	0.6809929031039542
chr18	1656800	1657800	0.8783397505783332
chr18	1656900	1657900	0.4178767433910381
chr18	1657000	1658000	0.8823341965114948
chr18	1657100	1658100	0.9613454243868748
chr18	1657200	1658200	0.9011781877249228
chr18	1657300	1658300	1.0958615174575648
chr18	1658300	1659300	0.9044926555536524
chr18	1658400	1659400	1.4593673952948782
chr18	1658500	1659500	2.097005584346479
chr18	1658600	1659600	2.247933476715641
chr18	1658700	1659700	1.6872687272357385
chr18	1658800	1659800	2.1698044135780967
chr18	1658900	1659900	1.920565279839641
chr18	1659000	1660000	1.7233174331912195
chr18	1659100	1660100	1.4655617920263533
chr18	1659200	1660200	1.6197500373080784
chr18	1659300	1660300	1.6881224540285005
chr18	1659400	1660400	1.010601204944157
chr18	1659500	1660500	0.2496818794231553
chr18	1659600	1660600	-0.2647763826257255
chr18	1659700	1660700	0.5556049583766911
chr18	1660200	1661200	-0.5568375293956989
chr18	1660300	1661300	-1.3273998443527515
chr18	1660400	1661400	-1.3099541798597985
chr18	1660500	1661500	-0.6966874935658635
chr18	1660600	1661600	-1.0569462253820832
chr18	1660700	1661700	-0.7938211707300291
chr18	1660800	1661800	-0.4047005343740969
chr18	1660900	1661900	-0.4384779454702249
chr18	1661000	1662000	-0.5234141622465478
chr18	1661100	1662100	-1.0383366154504263
chr18	1661200	1662200	-0.6331665045163956
chr18	1661300	1662300	0.12294238497358098
chr18	1661400	1662400	0.2921501660064137
chr18	1661500	1662500	0.020597959423035696
chr18	1661600	1662600	0.8629746136981529
chr18	1661700	1662700	0.4052383396303815
chr18	1661800	1662800	-0.0938749136941333
chr18	1661900	1662900	0.10800800717142746
chr18	1662000	1663000	0.3104031371411643
chr18	1662100	1663100	0.8036640760133423
chr18	1662200	1663200	0.7357647896925351
chr18	1662300	1663300	0.7436892523690021
chr18	1662400	1663400	0.5339921472768082
chr18	1662500	1663500	0.33420006911206884
chr18	1662600	1663600	-0.2150145102924643
chr18	1662700	1663700	0.01814639937576893
chr18	1662800	1663800	0.21109511393325173
chr18	1662900	1663900	-0.1041798559341934
chr18	1663000	1664000	0.5081514740188637
chr18	1663100	1664100	1.208492706177312
chr18	1663200	1664200	1.1378597767660397
chr18	1663300	1664300	1.8014022543219852
chr18	1663400	1664400	2.7218107162214347
chr18	1663500	1664500	2.286807681917669
chr18	1663600	1664600	2.4148460431384944
chr18	1663700	1664700	2.2679806166153442
chr18	1663800	1664800	2.529536901585237
chr18	1663900	1664900	2.6435077769776325
chr18	1664000	1665000	2.170646702513779
chr18	1664100	1665100	1.8017526454239856
chr18	1664200	1665200	1.7280709197273616
chr18	1664300	1665300	1.5599734541557384
chr18	1664400	1665400	1.1386163326373109
chr18	1665300	1666300	1.5424011095608476
chr18	1665400	1666400	1.4944163953103522
chr18	1665500	1666500	1.4517829696066944
chr18	1665600	1666600	1.3563443582348509
chr18	1666200	1667200	1.3944178785542027
chr18	1666300	1667300	1.5501495240800336
chr18	1666400	1667400	1.4787507000960516
chr18	1666500	1667500	1.497202264804144
chr18	1666600	1667600	1.5951786633718656
chr18	1666700	1667700	1.7940819217035888
chr18	1666800	1667800	1.9961373673153
chr18	1666900	1667900	1.8862597529874243
chr18	1667000	1668000	1.9496579681849437
chr18	1667100	1668100	1.9398951189753368
chr18	1667200	1668200	2.058913625152295
chr18	1667300	1668300	2.2476173467659017
chr18	1667400	1668400	1.789755121290051
chr18	1667500	1668500	2.075889423703705
chr18	1667600	1668600	1.8617085072845803
chr18	1667700	1668700	1.6750223964624376
chr18	1667800	1668800	1.425118458978384
chr18	1667900	1668900	1.3454356029532826
chr18	1668000	1669000	1.3655287303785177
chr18	1668100	1669100	1.1627809904013473
chr18	1668200	1669200	0.9752079272899586
chr18	1668600	1669600	2.427666393866231
chr18	1668700	1669700	2.2692436024091585
chr18	1668800	1669800	2.6350657879258503
chr18	1668900	1669900	2.6518488268497484
chr18	1669000	1670000	2.496718083603904
chr18	1669100	1670100	1.9609644461726448
chr18	1669200	1670200	1.7759140655689298
chr18	1669300	1670300	1.2888778760372783
chr18	1669400	1670400	0.7520158084338402
chr18	1669500	1670500	-0.11970724747213712
chr18	1669600	1670600	-0.6211742912406166
chr18	1669700	1670700	-0.684650104419664
chr18	1669800	1670800	-1.4239897709243898
chr18	1669900	1670900	-1.4531870333752257
chr18	1670000	1671000	-1.5602665477084745
chr18	1670100	1671100	-1.4031128711418168
chr18	1670900	1671900	-0.3383009538887428
chr18	1671000	1672000	0.012229248448955735
chr18	1671100	1672100	0.6775206071555899
chr18	1671200	1672200	0.2429494048024336
chr18	1671300	1672300	0.13033717294130218
chr18	1671400	1672400	-0.3232557632297497
chr18	1671500	1672500	-0.4993060332259021
chr18	1671600	1672600	0.10529035326778814
chr18	1671700	1672700	0.45304991212108
chr18	1671800	1672800	0.5303730512424082
chr18	1671900	1672900	1.067513325157622
chr18	1672000	1673000	1.3065425922625151
chr18	1672100	1673100	0.5622723039597494
chr18	1672200	1673200	1.4449763717265671
chr18	1672300	1673300	2.1161718366991886
chr18	1672400	1673400	2.185445788929321
chr18	1672500	1673500	2.801837633447229
chr18	1672600	1673600	2.471783626356596
chr18	1672700	1673700	2.191934800593778
chr18	1672800	1673800	2.026359602281355
chr18	1672900	1673900	1.7968391512412798
chr18	1673000	1674000	0.9963661749455109
chr18	1673100	1674100	1.3483551821650877
chr18	1673200	1674200	1.0308232040066718
chr18	1673300	1674300	0.7075836062226274
chr18	1673400	1674400	0.8484596067999886
chr18	1673500	1674500	0.5608216733902661
chr18	1673600	1674600	1.2195434505237233
chr18	1673700	1674700	1.2644275867718908
chr18	1673800	1674800	0.7338030691748316
chr18	1673900	1674900	1.2403434428306497
chr18	1674000	1675000	1.4795719013134994
chr18	1674100	1675100	1.4360437171014906
chr18	1674200	1675200	1.0910958754901114
chr18	1674300	1675300	1.231774881852628
chr18	1674400	1675400	1.0878146137071851
chr18	1675400	1676400	0.4460036587495783
chr18	1675500	1676500	0.3667477011050484
chr18	1675600	1676600	0.764809035188451
chr18	1675700	1676700	1.5486356979966105
chr18	1675800	1676800	1.6342831295493536
chr18	1675900	1676900	1.6220331383531081
chr18	1676000	1677000	1.7151305263717187
chr18	1676100	1677100	1.624191246352017
chr18	1676200	1677200	1.5909755414031317
chr18	1676300	1677300	2.3582771835005087
chr18	1676400	1677400	2.0777629978996903
chr18	1676500	1677500	3.172393299655305
chr18	1676600	1677600	3.6191998194802832
chr18	1676700	1677700	2.9666439090216814
chr18	1676800	1677800	3.13034923421687
chr18	1676900	1677900	3.8066994741211353
chr18	1677000	1678000	3.3853534300869947
chr18	1677100	1678100	3.000233111238811
chr18	1677200	1678200	1.7403999451997283
chr18	1677300	1678300	1.503173524119696
chr18	1677400	1678400	1.0005991505806715
chr18	1677500	1678500	0.17086202202232706
chr18	1677600	1678600	-0.5953871471022755
chr18	1677700	1678700	-0.29081189546460473
chr18	1677800	1678800	-0.26993383498250473
chr18	1677900	1678900	-0.924176825203256
chr18	1678000	1679000	-0.31898599499944286
chr18	1678100	1679100	0.5047156086812794
chr18	1678200	1679200	1.9550866317818536
chr18	1678300	1679300	1.5131479968330517
chr18	1678400	1679400	1.9948297310168168
chr18	1678500	1679500	1.3811304058597644
chr18	1678600	1679600	1.3588954097467631
chr18	1678700	1679700	1.5088049049066772
chr18	1678800	1679800	1.5840219223658731
chr18	1678900	1679900	1.7723026955105163
chr18	1679000	1680000	1.44942940139508
chr18	1679100	1680100	1.1184427300735529
chr18	1679200	1680200	0.7470781659646181
chr18	1679300	1680300	1.4593872267636767
chr18	1679400	1680400	1.4004853297101127
chr18	1679500	1680500	2.1195323832945605
chr18	1679600	1680600	2.4591164411772737
chr18	1679700	1680700	2.3596457050960025
chr18	1679800	1680800	2.283821569345973
chr18	1679900	1680900	2.053872105450315
chr18	1680000	1681000	1.393274861797034
chr18	1680100	1681100	1.6085992987045403
chr18	1680200	1681200	1.5976699338909648
chr18	1680300	1681300	1.3053612706067217
chr18	1680400	1681400	1.2379545559216691
chr18	1680500	1681500	1.453642566980477
chr18	1680600	1681600	1.4271303006996994
chr18	1680700	1681700	1.1163128579972348
chr18	1680800	1681800	0.6997820089775028
chr18	1680900	1681900	0.921627471602273
chr18	1681000	1682000	1.771439681395476
chr18	1681100	1682100	1.3024599687953793
chr18	1681200	1682200	0.9333550016867778
chr18	1681300	1682300	1.1177610823812167
chr18	1681400	1682400	1.0131144680473108
chr18	1681500	1682500	0.6707256592497782
chr18	1681600	1682600	0.17833615021108012
chr18	1681700	1682700	0.07740397055946095
chr18	1681800	1682800	0.3656677109456503
chr18	1681900	1682900	0.8520057013283133
chr18	1682000	1683000	0.419734863191106
chr18	1682100	1683100	1.299691797773653
chr18	1682200	1683200	1.7263712251445886
chr18	1682300	1683300	1.70366309646054
chr18	1682400	1683400	1.26791780129358
chr18	1682500	1683500	1.0034700820752285
chr18	1682600	1683600	0.8980293471460761
chr18	1682700	1683700	0.9473494065604068
chr18	1682800	1683800	1.366789447782885
chr18	1682900	1683900	0.21503658127712155
chr18	1683000	1684000	0.2195437848342897
chr18	1683100	1684100	-0.3365172898886888
chr18	1683200	1684200	-0.0969358025704406
chr18	1683300	1684300	0.3470081681777069
chr18	1683400	1684400	0.9861586930625024
chr18	1683500	1684500	1.4686252834299742
chr18	1683600	1684600	2.0219439477146635
chr18	1683700	1684700	2.369014925797022
chr18	1683800	1684800	2.031325848788018
chr18	1683900	1684900	2.5590515508111737
chr18	1684000	1685000	2.4571748222973246
chr18	1684100	1685100	2.706496250514888
chr18	1684200	1685200	2.5212727316281183
chr18	1684300	1685300	1.8434257557448217
chr18	1684400	1685400	1.7446480703968
chr18	1684500	1685500	1.0585628407422965
chr18	1684600	1685600	0.9769083423971032
chr18	1684700	1685700	1.3693008360804324
chr18	1684800	1685800	1.358885331142519
chr18	1684900	1685900	1.3083368853082076
chr18	1685000	1686000	1.6374155963139365
chr18	1685100	1686100	1.5159981894980243
chr18	1685200	1686200	1.7013125508772222
chr18	1685300	1686300	1.3376593134270849
chr18	1685400	1686400	1.5402302077666092
chr18	1685500	1686500	1.952558993455356
chr18	1685600	1686600	2.092349375894857
chr18	1685700	1686700	0.7328357170116953
chr18	1685800	1686800	0.4338779883167772
chr18	1685900	1686900	-0.049649765014147994
chr18	1686000	1687000	-0.05932017569658515
chr18	1686100	1687100	0.012372344684842341
chr18	1686200	1687200	-0.5336136557165923
chr18	1686300	1687300	-0.1613180474830661
chr18	1686400	1687400	-0.2366289267821459
chr18	1686500	1687500	-0.6017219060073404
chr18	1686600	1687600	-0.8654172227966163
chr18	1686700	1687700	-0.6113117270811175
chr18	1686800	1687800	-0.7026662230103691
chr18	1686900	1687900	-0.3596712482330445
chr18	1687000	1688000	-0.6482733922601466
chr18	1687100	1688100	-0.5480187990507688
chr18	1687200	1688200	-0.14604746883138542
chr18	1687300	1688300	-0.13781779810816944
chr18	1687400	1688400	-0.5830007319147996
chr18	1687500	1688500	0.15158517563394447
chr18	1687600	1688600	-0.04212315212738724
chr18	1687700	1688700	0.8616079618122213
chr18	1687800	1688800	1.3545578053525875
chr18	1687900	1688900	1.3956385207485968
chr18	1688000	1689000	1.225203708563873
chr18	1688100	1689100	0.9815261946584084
chr18	1688200	1689200	1.1088688757124885
chr18	1688300	1689300	0.5955928705961918
chr18	1688400	1689400	1.2723067910819328
chr18	1688500	1689500	0.7149008055375999
chr18	1688600	1689600	1.1577655760112309
chr18	1688700	1689700	1.4149233849106793
chr18	1688800	1689800	1.2053951259322853
chr18	1688900	1689900	0.9093598491488376
chr18	1689000	1690000	1.5192091526834364
chr18	1689100	1690100	1.5449791217115962
chr18	1689200	1690200	1.0590719936998527
chr18	1689300	1690300	1.8293815822756223
chr18	1689400	1690400	1.3978554785455817
chr18	1689500	1690500	1.7437498326593723
chr18	1689600	1690600	1.8352866807510293
chr18	1689700	1690700	1.2920859532782194
chr18	1689800	1690800	0.361995589414109
chr18	1689900	1690900	0.6296006727820733
chr18	1690000	1691000	0.4145540836701491
chr18	1690100	1691100	-0.08515515657352005
chr18	1690200	1691200	0.2316103711663365
chr18	1690300	1691300	0.01800960330880921
chr18	1690400	1691400	0.4076424231141483
chr18	1690500	1691500	0.5270422125021981
chr18	1690600	1691600	0.4752738955817032
chr18	1690700	1691700	0.6656009934137326
chr18	1690800	1691800	1.5053141132710584
chr18	1690900	1691900	1.5096283270264157
chr18	1691000	1692000	1.438965793650132
chr18	1691100	1692100	1.9245142579059995
chr18	1691200	1692200	1.948593443176305
chr18	1691300	1692300	1.6107969873451988
chr18	1691400	1692400	0.9435080020649056
chr18	1691500	1692500	0.8876820717014235
chr18	1691600	1692600	1.2692224609373477
chr18	1691700	1692700	0.8309011159781009
chr18	1691800	1692800	0.6552053754410646
chr18	1691900	1692900	1.179141672645252
chr18	1692000	1693000	1.2600326071551289
chr18	1692100	1693100	1.6047782194993054
chr18	1692200	1693200	1.4121964524779131
chr18	1692300	1693300	1.244095566276474
chr18	1692400	1693400	1.5310611773397094
chr18	1692500	1693500	1.3745244081610877
chr18	1692600	1693600	0.5582621011318132
chr18	1692700	1693700	0.7837300744009307
chr18	1692800	1693800	0.6101116961833358
chr18	1692900	1693900	0.5908843197850995
chr18	1693000	1694000	0.20567470543565983
chr18	1693100	1694100	0.06610395175261044
chr18	1693200	1694200	0.1888226569936868
chr18	1693300	1694300	0.6220311888300009
chr18	1693400	1694400	0.6403155961433851
chr18	1693500	1694500	0.2190737784917825
chr18	1693600	1694600	0.7543185658736201
chr18	1693700	1694700	0.6275835223618129
chr18	1693800	1694800	0.8142484541637393
chr18	1693900	1694900	0.6111074729678715
chr18	1694000	1695000	0.9555429857267648
chr18	1694100	1695100	0.9106443392106516
chr18	1694200	1695200	0.7352122764527736
chr18	1694300	1695300	0.6548008547889548
chr18	1694400	1695400	0.5138738671298719
chr18	1694500	1695500	0.8242523646354426
chr18	1694600	1695600	0.7584229131437954
chr18	1694700	1695700	0.7932948188380247
chr18	1694800	1695800	1.0430702922838462
chr18	1694900	1695900	0.7586069537093001
chr18	1695000	1696000	0.9426038298542744
chr18	1695100	1696100	1.0512191616104511
chr18	1695200	1696200	1.2951493981636195
chr18	1695300	1696300	0.8942096099401029
chr18	1695400	1696400	0.8679757198073546
chr18	1695500	1696500	0.884692801496011
chr18	1695600	1696600	0.5981164409263242
chr18	1695700	1696700	0.6556196568301392
chr18	1695800	1696800	0.3249892424225189
chr18	1695900	1696900	-0.028732861798676176
chr18	1696000	1697000	0.040024143856531975
chr18	1696100	1697100	-0.14779106558961452
chr18	1696200	1697200	0.3671059734409599
chr18	1696300	1697300	0.4673020474315482
chr18	1696400	1697400	0.6595191635844591
chr18	1696500	1697500	0.5905044271367347
chr18	1696600	1697600	1.0731781642454985
chr18	1696700	1697700	1.1536068486500335
chr18	1696800	1697800	1.401141550600686
chr18	1696900	1697900	1.9174801037047524
chr18	1697000	1698000	1.8116485929242447
chr18	1697100	1698100	1.8711871328451883
chr18	1697200	1698200	1.6174880483054603
chr18	1697300	1698300	2.36320001622418
chr18	1697400	1698400	2.1285505324269667
chr18	1697500	1698500	2.08873543031073
chr18	1697600	1698600	1.9373862313285857
chr18	1697700	1698700	2.018459435204469
chr18	1697800	1698800	2.208009622339961
chr18	1697900	1698900	2.0115562107064244
chr18	1698000	1699000	1.1632924862355796
chr18	1698100	1699100	1.309775142525434
chr18	1698200	1699200	1.1387631519342258
chr18	1698300	1699300	0.7594832390051289
chr18	1698400	1699400	0.778755968523616
chr18	1698500	1699500	0.8847167617188917
chr18	1698600	1699600	0.7273984983588542
chr18	1698700	1699700	0.3600947301804769
chr18	1698800	1699800	-0.002230186626416005
chr18	1698900	1699900	-0.10493862217097512
chr18	1700400	1701400	-0.4789372902216992
chr18	1700500	1701500	0.7370344444631107
chr18	1700600	1701600	1.075053505200092
chr18	1700700	1701700	2.0476016501461216
chr18	1704100	1705100	1.8937548685677208
chr18	1704200	1705200	1.550543196453383
chr18	1704300	1705300	2.4912601485331662
chr18	1704400	1705400	2.4460840376350377
chr18	1704500	1705500	2.6174104940539284
chr18	1704600	1705600	2.160809870932432
chr18	1705900	1706900	-1.13093905810347
chr18	1706000	1707000	-1.2426486407151487
chr18	1706100	1707100	-0.9345471255219748
chr18	1706200	1707200	-0.9007502217269482
chr18	1706300	1707300	0.16520656825422794
chr18	1706400	1707400	0.5651673286831754
chr18	1706500	1707500	0.5713938769247604
chr18	1706600	1707600	0.7575151754996591
chr18	1706700	1707700	0.6595399493471341
chr18	1706800	1707800	1.4270777721747916
chr18	1706900	1707900	1.7334295531640185
chr18	1707000	1708000	1.836792448349317
chr18	1707100	1708100	2.7536592731903102
chr18	1707200	1708200	2.4211352091560907
chr18	1707300	1708300	2.05853862982521
chr18	1707400	1708400	1.9195753146122965
chr18	1707500	1708500	2.041912286499933
chr18	1707600	1708600	1.9896056475842157
chr18	1707700	1708700	1.7183557605943671
chr18	1707800	1708800	0.4611148935033784
chr18	1707900	1708900	0.2903336274899836
chr18	1708000	1709000	-0.15840893642561832
chr18	1708100	1709100	-0.9894014637220144
chr18	1708200	1709200	-1.2561593147153245
chr18	1708300	1709300	-1.2279502895186207
chr18	1709400	1710400	-0.7966410205686418
chr18	1709500	1710500	-1.139318000924177
chr18	1710500	1711500	-1.027506222585859
chr18	1710600	1711600	-0.21363348480455527
chr18	1710700	1711700	0.7042931039426351
chr18	1710800	1711800	0.7868002521900608
chr18	1710900	1711900	0.4701589647101218
chr18	1711000	1712000	0.8930897160173934
chr18	1711100	1712100	0.9306163447955124
chr18	1711200	1712200	1.1938523050708072
chr18	1711300	1712300	0.7470451050717309
chr18	1711400	1712400	0.844102616400588
chr18	1711500	1712500	1.2968227361235172
chr18	1711600	1712600	0.9262391640956072
chr18	1711700	1712700	0.27337579764141545
chr18	1711800	1712800	0.28388717044203665
chr18	1711900	1712900	0.23955469252786074
chr18	1712000	1713000	-0.22425516823869743
chr18	1712100	1713100	0.030359800025342682
chr18	1712200	1713200	0.07784831697340208
chr18	1712300	1713300	0.42464348142737
chr18	1712400	1713400	0.2034784764323006
chr18	1712500	1713500	0.9616761664051718
chr18	1712600	1713600	1.5661660059483806
chr18	1712700	1713700	1.7919083713249369
chr18	1712800	1713800	1.8976806066266767
chr18	1712900	1713900	2.3003213951066384
chr18	1713000	1714000	2.6941160367101875
chr18	1713100	1714100	2.4150739515129143
chr18	1713200	1714200	2.720603676770045
chr18	1713300	1714300	2.465506168211312
chr18	1713400	1714400	2.4652107146308717
chr18	1713500	1714500	1.6201652341371289
chr18	1713600	1714600	0.7605378833572529
chr18	1713700	1714700	0.3894606007098775
chr18	1713800	1714800	0.38217621378766986
chr18	1713900	1714900	0.2506167999307433
chr18	1714000	1715000	-0.051305303817943564
chr18	1714100	1715100	0.25810267469495146
chr18	1714200	1715200	-0.43946383796704425
chr18	1714300	1715300	-0.3847338788670513
chr18	1714400	1715400	-0.34938906153330845
chr18	1714500	1715500	0.23116982939338385
chr18	1714600	1715600	0.4897713398875905
chr18	1714700	1715700	1.0844056776482325
chr18	1714800	1715800	1.512897906875105
chr18	1714900	1715900	1.6173670044658184
chr18	1715000	1716000	1.5491707151583411
chr18	1715100	1716100	1.4347888586164714
chr18	1715200	1716200	2.095759425277968
chr18	1715300	1716300	2.524071085196334
chr18	1715400	1716400	2.257993496812904
chr18	1715500	1716500	2.299372295338188
chr18	1715600	1716600	2.3295705104958846
chr18	1715700	1716700	2.021817785798442
chr18	1715800	1716800	1.5156677022551182
chr18	1715900	1716900	1.0869725821495941
chr18	1716000	1717000	0.3861282589144007
chr18	1716100	1717100	0.35347215063314913
chr18	1716200	1717200	0.2886214161212316
chr18	1716300	1717300	-0.0027028717126797485
chr18	1716400	1717400	0.4072567926782264
chr18	1716500	1717500	0.5198486351786721
chr18	1716600	1717600	0.9589659404195044
chr18	1716700	1717700	1.0720165177209282
chr18	1716800	1717800	1.1599986560781728
chr18	1716900	1717900	1.8620349337677924
chr18	1717000	1718000	2.82761796745498
chr18	1717100	1718100	2.9884847404103927
chr18	1717200	1718200	2.325479447566777
chr18	1717300	1718300	2.2570742797533523
chr18	1717400	1718400	2.0708915288952072
chr18	1717500	1718500	1.9416493262328758
chr18	1717600	1718600	1.5289566089606839
chr18	1717700	1718700	1.4517772858344211
chr18	1717800	1718800	1.1477374645156817
chr18	1717900	1718900	0.4436493015772201
chr18	1718000	1719000	0.10227244823677042
chr18	1718100	1719100	-0.2167337819415006
chr18	1718200	1719200	0.510147185685928
chr18	1718300	1719300	0.7665705622992183
chr18	1718400	1719400	0.7788422176638532
chr18	1718500	1719500	0.4939899931464909
chr18	1718600	1719600	1.011757240343617
chr18	1718700	1719700	0.7959657373876023
chr18	1718800	1719800	0.9508289581993944
chr18	1718900	1719900	1.5077891563973227
chr18	1719000	1720000	2.076738923802062
chr18	1719100	1720100	2.4269942826901487
chr18	1719200	1720200	2.4960949955846257
chr18	1721200	1722200	-1.141054847928238
chr18	1721300	1722300	-0.5469392583040996
chr18	1721400	1722400	-0.2816000677365568
chr18	1721500	1722500	-0.3746411041133792
chr18	1721600	1722600	-0.4716370184177229
chr18	1721700	1722700	-0.6345283979553503
chr18	1721800	1722800	-0.00691528386020528
chr18	1724100	1725100	0.6084772074825574
chr18	1724200	1725200	0.9040641793043837
chr18	1724300	1725300	0.6604468087651937
chr18	1724400	1725400	0.6061249070027102
chr18	1724500	1725500	0.2401139141046942
chr18	1724600	1725600	0.0805724599165552
chr18	1724700	1725700	0.2186182101727797
chr18	1724800	1725800	0.4317682352119249
chr18	1724900	1725900	0.34858756690704457
chr18	1725000	1726000	1.0909466281127251
chr18	1725100	1726100	1.3611086863897814
chr18	1725200	1726200	1.2933989536844497
chr18	1725300	1726300	1.0626357088405471
chr18	1725400	1726400	0.7883601371546363
chr18	1725500	1726500	1.209934659486876
chr18	1725600	1726600	0.7577073043086977
chr18	1725700	1726700	0.1436493009485491
chr18	1725800	1726800	0.20319269325404304
chr18	1725900	1726900	0.2180217805647599
chr18	1726000	1727000	-0.11453551087903226
chr18	1726100	1727100	-0.2571271363247292
chr18	1726200	1727200	-0.00301732268239999
chr18	1726300	1727300	0.7790551574444688
chr18	1726400	1727400	0.9813553045792148
chr18	1726500	1727500	0.5238991954358878
chr18	1726600	1727600	-0.15695884909231667
chr18	1726700	1727700	0.4585692638222455
chr18	1726800	1727800	0.1127001106302986
chr18	1726900	1727900	0.8079632636785381
chr18	1727000	1728000	0.6638436584103797
chr18	1727100	1728100	0.15685566422824987
chr18	1727200	1728200	-0.20734086298501853
chr18	1727300	1728300	-1.050781873200825
chr18	1727400	1728400	-1.1334441124644048
chr18	1727500	1728500	-0.4696363875317242
chr18	1727600	1728600	0.10214365477280507
chr18	1727700	1728700	0.1693302378468524
chr18	1727800	1728800	0.28296329279395266
chr18	1727900	1728900	0.0817085888516196
chr18	1728000	1729000	0.3841164719854027
chr18	1728100	1729100	0.9111344109392858
chr18	1728200	1729200	1.3593754093606618
chr18	1729300	1730300	1.6388900671299078
chr18	1729400	1730400	1.1642929035888387
chr18	1729500	1730500	1.814283897203354
chr18	1729600	1730600	1.4391201306542103
chr18	1729700	1730700	1.6164363644168236
chr18	1729800	1730800	1.1784368451584937
chr18	1729900	1730900	1.5917702327513965
chr18	1730000	1731000	1.720253241497017
chr18	1730100	1731100	1.6750342324865055
chr18	1731200	1732200	1.4687444717408942
chr18	1731300	1732300	1.8298351247561762
chr18	1731400	1732400	1.6716974184643385
chr18	1731500	1732500	1.5391834904538568
chr18	1731600	1732600	2.2001749226893867
chr18	1731700	1732700	2.232226276109361
chr18	1731800	1732800	2.1204860877853875
chr18	1731900	1732900	2.018537523975044
chr18	1732000	1733000	2.302887961293865
chr18	1732100	1733100	2.4220309803242825
chr18	1732200	1733200	1.6247405199009215
chr18	1732300	1733300	1.360599869274374
chr18	1732400	1733400	1.1176554945909911
chr18	1734200	1735200	-0.5005926237237988
chr18	1734300	1735300	-0.5341781548032276
chr18	1734400	1735400	-0.9437568241737336
chr18	1734500	1735500	-0.5474773886772271
chr18	1734600	1735600	-0.35286563737945353
chr18	1734700	1735700	-0.7450009605446741
chr18	1734800	1735800	-0.344774706341549
chr18	1734900	1735900	-0.9597046064127556
chr18	1735000	1736000	-1.078166277945201
chr18	1735100	1736100	-0.5833127384708596
chr18	1735200	1736200	-0.5154220547636137
chr18	1735300	1736300	-0.579942581921557
chr18	1735400	1736400	-0.13918321430759611
chr18	1735500	1736500	-0.09689635217823996
chr18	1735600	1736600	-0.4040883148883005
chr18	1735700	1736700	-0.6332838511874198
chr18	1735800	1736800	-0.7255571128595174
chr18	1735900	1736900	0.27210769121120604
chr18	1736000	1737000	0.8345230363374363
chr18	1736100	1737100	0.8944335805842091
chr18	1736200	1737200	1.2189155490099302
chr18	1736300	1737300	1.285063438156744
chr18	1736400	1737400	1.7454421525242654
chr18	1736500	1737500	1.8955849746006777
chr18	1736600	1737600	2.602135151898271
chr18	1736700	1737700	3.135060000681538
chr18	1736900	1737900	2.949331722998008
chr18	1737000	1738000	2.121040115937064
chr18	1737100	1738100	2.399323251746113
chr18	1737500	1738500	1.8827351479995489
chr18	1737600	1738600	1.9524558300798844
chr18	1737700	1738700	1.378885534198307
chr18	1737800	1738800	1.0329856950861722
chr18	1737900	1738900	1.4265229745431776
chr18	1738000	1739000	1.776431390290732
chr18	1738100	1739100	1.7675145287658949
chr18	1738200	1739200	1.0047762818201076
chr18	1738300	1739300	0.3986853648116273
chr18	1738400	1739400	0.5948767435596318
chr18	1738500	1739500	0.4017224455836905
chr18	1738600	1739600	0.2635983985267547
chr18	1738700	1739700	0.7774727681486748
chr18	1738800	1739800	1.0708798116897869
chr18	1738900	1739900	0.5569255876097978
chr18	1739000	1740000	0.07599389255941387
chr18	1739100	1740100	0.15027505038021913
chr18	1739200	1740200	0.5011971382195713
chr18	1739300	1740300	1.7089128434340957
chr18	1739400	1740400	1.254208941494476
chr18	1739500	1740500	2.520992881569192
chr18	1739600	1740600	2.452470882779565
chr18	1739700	1740700	2.5549603697250416
chr18	1739800	1740800	2.5748292719520998
chr18	1739900	1740900	2.9904214063110675
chr18	1740000	1741000	2.9068498444282675
chr18	1740100	1741100	2.344800275645403
chr18	1740200	1741200	1.495371148107031
chr18	1740300	1741300	1.6576000554642816
chr18	1740400	1741400	1.7492987717299415
chr18	1740500	1741500	0.7634373897688022
chr18	1740600	1741600	0.6304165844889089
chr18	1740700	1741700	0.27754223282190393
chr18	1740800	1741800	0.2993409193844856
chr18	1740900	1741900	0.2615210005980825
chr18	1741000	1742000	0.9196086513057391
chr18	1741100	1742100	0.9719900214829116
chr18	1741200	1742200	1.7591643132322423
chr18	1741300	1742300	0.9046721919783391
chr18	1741400	1742400	0.796671583615311
chr18	1741500	1742500	1.3077693313851515
chr18	1741600	1742600	1.5156721059956748
chr18	1741700	1742700	1.0064674783069734
chr18	1741800	1742800	1.144272863481425
chr18	1741900	1742900	1.447876209488804
chr18	1742000	1743000	1.9284842096974117
chr18	1743100	1744100	1.9176139118240287
chr18	1743200	1744200	1.5854892323123797
chr18	1743300	1744300	1.3675240957403532
chr18	1743400	1744400	1.3150055371173428
chr18	1743500	1744500	1.3304105717960992
chr18	1743600	1744600	1.1044558105818938
chr18	1743700	1744700	0.5327311202877151
chr18	1743800	1744800	0.6958962978220784
chr18	1743900	1744900	0.5341695474703221
chr18	1744000	1745000	-0.16952384447852487
chr18	1744100	1745100	-0.5335564484638966
chr18	1744200	1745200	0.13967987078019053
chr18	1744300	1745300	1.0370766862360428
chr18	1744400	1745400	0.7342528948419403
chr18	1744500	1745500	0.6670023531291989
chr18	1744600	1745600	0.4774406216150007
chr18	1744700	1745700	0.5400407922174814
chr18	1744800	1745800	0.5490391803951605
chr18	1744900	1745900	0.5848918499275944
chr18	1745000	1746000	-0.039872491395433717
chr18	1745100	1746100	-0.7439268902910108
chr18	1745200	1746200	-1.001673528806552
chr18	1745300	1746300	-1.6952301643903664
chr18	1745400	1746400	-1.3046181672280237
chr18	1745500	1746500	-0.9558228621059784
chr18	1745600	1746600	-0.4124144387873369
chr18	1745700	1746700	-0.35486590103029625
chr18	1745800	1746800	0.27052538158123385
chr18	1745900	1746900	0.1921357385852546
chr18	1746000	1747000	1.2537399310309354
chr18	1747300	1748300	0.5608991652772921
chr18	1747400	1748400	0.5925850014243682
chr18	1747500	1748500	0.6060809887706196
chr18	1748700	1749700	0.5567269745587745
chr18	1748800	1749800	0.37825588295917134
chr18	1748900	1749900	0.8232272477036181
chr18	1749000	1750000	0.531194489097748
chr18	1749100	1750100	1.1098272200214383
chr18	1749200	1750200	1.7119204718395715
chr18	1749300	1750300	1.5963308465365416
chr18	1749400	1750400	1.934546766677049
chr18	1749500	1750500	2.0050078617455083
chr18	1749600	1750600	1.4834620654190025
chr18	1749700	1750700	1.4015742956563653
chr18	1749800	1750800	1.9430736460546816
chr18	1749900	1750900	1.5573394532155178
chr18	1750000	1751000	1.468646652427675
chr18	1750100	1751100	0.6093095325497905
chr18	1750200	1751200	0.5588333578581053
chr18	1750300	1751300	1.2874247579338438
chr18	1750400	1751400	1.2260477207322538
chr18	1750500	1751500	0.67655038867337
chr18	1750600	1751600	1.2991902582662718
chr18	1750700	1751700	1.008365361780588
chr18	1750800	1751800	0.7080961153137789
chr18	1750900	1751900	0.5195504036326558
chr18	1751000	1752000	0.8321474437254139
chr18	1751100	1752100	1.1701778709053596
chr18	1751200	1752200	1.0583210383235926
chr18	1751300	1752300	1.023184776912861
chr18	1751400	1752400	1.132616448067326
chr18	1751500	1752500	1.4341817492826396
chr18	1751600	1752600	0.6842521441718997
chr18	1751700	1752700	1.3062818281476862
chr18	1751800	1752800	1.6293379339394427
chr18	1751900	1752900	0.7957369615654856
chr18	1752000	1753000	0.2267348504433507
chr18	1752100	1753100	-0.07206346716951076
chr18	1752200	1753200	-0.05244389893017417
chr18	1752300	1753300	-0.34781336834919496
chr18	1752400	1753400	-0.3023472894271258
chr18	1752500	1753500	-0.4659030985608025
chr18	1752600	1753600	-0.03046674041923914
chr18	1752700	1753700	-0.17294413107029094
chr18	1752800	1753800	-0.5794274475106912
chr18	1752900	1753900	0.5649986152508113
chr18	1753000	1754000	1.0049688869921487
chr18	1753100	1754100	1.2466501793760985
chr18	1753200	1754200	1.2921009883318175
chr18	1753300	1754300	1.1675709871090698
chr18	1753400	1754400	0.9441751555635004
chr18	1753500	1754500	1.268968443073039
chr18	1753600	1754600	1.7492091179104363
chr18	1753700	1754700	1.1788866459431078
chr18	1755600	1756600	0.4624436268235157
chr18	1755700	1756700	-0.006780140108169339
chr18	1755800	1756800	0.13464241450843367
chr18	1755900	1756900	-0.3789789135175029
chr18	1756000	1757000	-1.0103579975951558
chr18	1756100	1757100	-0.6973326623286705
chr18	1756200	1757200	-0.9760140481180586
chr18	1757400	1758400	0.6081151235754683
chr18	1757500	1758500	0.1892010266574339
chr18	1757600	1758600	-0.6722231344911777
chr18	1757700	1758700	-0.056318799933155674
chr18	1757800	1758800	0.0087998561261892
chr18	1757900	1758900	0.173783692305488
chr18	1758000	1759000	0.6258475223758787
chr18	1758100	1759100	0.8454197254740428
chr18	1758200	1759200	-0.1318531093784982
chr18	1758300	1759300	-0.4379057966311173
chr18	1758400	1759400	-0.17901027668560765
chr18	1758500	1759500	0.004714425240199065
chr18	1758600	1759600	1.1358468749166923
chr18	1758700	1759700	0.7474355548889344
chr18	1758800	1759800	0.3180893629588228
chr18	1758900	1759900	0.5662610479904295
chr18	1759000	1760000	0.641648967851884
chr18	1759100	1760100	0.25299751858994524
chr18	1759200	1760200	0.7873865711732545
chr18	1759300	1760300	0.9648482588136488
chr18	1759400	1760400	0.8481375649148549
chr18	1759500	1760500	0.8959253376873595
chr18	1759600	1760600	0.5561496107564461
chr18	1759700	1760700	0.1508705280839639
chr18	1759800	1760800	0.15002470198313056
chr18	1759900	1760900	0.11619487614290935
chr18	1760000	1761000	-0.18768658334299665
chr18	1760100	1761100	-0.3582087671359303
chr18	1760200	1761200	-0.6111759842337822
chr18	1760300	1761300	-0.6734728414276799
chr18	1760400	1761400	-0.0058075529561042
chr18	1760500	1761500	0.24992506397380146
chr18	1760600	1761600	0.3847106857270786
chr18	1760700	1761700	1.076491232610666
chr18	1760800	1761800	1.6086231346452362
chr18	1760900	1761900	1.2488754462856608
chr18	1761000	1762000	1.8671870773298869
chr18	1761100	1762100	2.172949827987096
chr18	1761200	1762200	2.2818862972431506
chr18	1761300	1762300	2.3249409821544784
chr18	1761400	1762400	1.3584073000756651
chr18	1761500	1762500	1.544130310091996
chr18	1761600	1762600	1.444529001240903
chr18	1761700	1762700	1.5450973622265831
chr18	1761800	1762800	1.5400382494583038
chr18	1761900	1762900	1.2283158183193772
chr18	1762000	1763000	0.8997647959976675
chr18	1762100	1763100	0.9757955896938488
chr18	1762200	1763200	1.2846666654965189
chr18	1762300	1763300	1.5202503509451957
chr18	1762400	1763400	1.4681374382999075
chr18	1762500	1763500	1.7212036971785982
chr18	1762600	1763600	2.2225014346422065
chr18	1762700	1763700	1.716519813408529
chr18	1762800	1763800	1.801462052084009
chr18	1762900	1763900	2.455359622647111
chr18	1763000	1764000	2.101550171148422
chr18	1763100	1764100	1.937242199483573
chr18	1763200	1764200	1.183386235762402
chr18	1763300	1764300	1.0785765001869414
chr18	1763400	1764400	1.639741918062419
chr18	1763500	1764500	0.9388604737409592
chr18	1763600	1764600	0.9279078531551522
chr18	1763700	1764700	1.116233481629002
chr18	1763800	1764800	1.3396576546775938
chr18	1763900	1764900	1.3949686567176591
chr18	1764000	1765000	1.5324208341375156
chr18	1764100	1765100	1.81231181064523
chr18	1764200	1765200	2.4378749377236044
chr18	1764300	1765300	2.416108734047668
chr18	1764400	1765400	2.404091038150842
chr18	1764500	1765500	2.6278684086606448
chr18	1764600	1765600	2.2189670656862384
chr18	1764700	1765700	2.2341922095004665
chr18	1764800	1765800	1.5765755593637247
chr18	1764900	1765900	1.1886840043075384
chr18	1765000	1766000	0.9795846834266607
chr18	1765100	1766100	1.019789555924112
chr18	1765200	1766200	0.6243370915592429
chr18	1765300	1766300	1.2016843995889164
chr18	1765400	1766400	1.2036597165313745
chr18	1765500	1766500	1.2727067418864344
chr18	1765600	1766600	0.7753338011720353
chr18	1765700	1766700	0.5086925037405583
chr18	1765800	1766800	0.7519550477773982
chr18	1765900	1766900	0.8421864430055909
chr18	1766000	1767000	1.1198618190786935
chr18	1766100	1767100	0.6548163172769782
chr18	1766200	1767200	0.7823165561295311
chr18	1766300	1767300	0.12482326750068184
chr18	1766400	1767400	0.03848240317409712
chr18	1767300	1768300	1.4900349802157853
chr18	1767400	1768400	1.8724811472389973
chr18	1767500	1768500	1.2124363306754116
chr18	1767600	1768600	1.0359293420982538
chr18	1767700	1768700	1.0560559320593332
chr18	1767800	1768800	1.8134750807719249
chr18	1767900	1768900	1.795999418257362
chr18	1768000	1769000	1.5004729988017211
chr18	1768100	1769100	1.470113862879245
chr18	1768200	1769200	1.0957841618273536
chr18	1768300	1769300	1.1332847823750307
chr18	1768400	1769400	0.6166795916002139
chr18	1768500	1769500	0.8079395079858035
chr18	1768600	1769600	0.2576458122148452
chr18	1770000	1771000	0.4943765869607999
chr18	1770100	1771100	0.35063872439317106
chr18	1770200	1771200	0.9258551073005432
chr18	1770300	1771300	0.973882083304442
chr18	1770400	1771400	1.360005807737212
chr18	1770500	1771500	1.6142655500121663
chr18	1770600	1771600	2.5291012179981243
chr18	1770700	1771700	2.1212465639813067
chr18	1770800	1771800	2.5379802248043686
chr18	1770900	1771900	2.701060799797841
chr18	1771000	1772000	2.9685442653005265
chr18	1771100	1772100	3.23896337251502
chr18	1771200	1772200	3.043232455524898
chr18	1771300	1772300	3.0871083402832835
chr18	1771400	1772400	2.990645033015184
chr18	1771500	1772500	2.7855461081351254
chr18	1773000	1774000	1.6609765285748752
chr18	1773100	1774100	0.9467747241905504
chr18	1773200	1774200	0.8038131244893679
chr18	1773300	1774300	0.5898386929090791
chr18	1773400	1774400	1.2873242997602623
chr18	1773500	1774500	1.3882142092373808
chr18	1773600	1774600	1.8453588150363216
chr18	1773700	1774700	1.534448970247924
chr18	1773800	1774800	0.8496411127755695
chr18	1773900	1774900	1.069884818005523
chr18	1774000	1775000	0.988744335832271
chr18	1774100	1775100	1.5018336954821154
chr18	1774200	1775200	1.6879888142680253
chr18	1774300	1775300	1.9454533604972053
chr18	1774400	1775400	1.2799430359056505
chr18	1774500	1775500	1.2272587785390054
chr18	1774600	1775600	0.8696205882865341
chr18	1774700	1775700	0.6712501619387635
chr18	1774800	1775800	-3.4184881211973615
chr18	1774900	1775900	-4.8135289415808495
chr18	1775000	1776000	-4.849913684074997
chr18	1775100	1776100	-4.938420266367683
chr18	1775200	1776200	-4.019154678518956
chr18	1775300	1776300	-5.418860434735015
chr18	1775400	1776400	-6.163821122365209
chr18	1775500	1776500	-5.834443406884535
chr18	1775600	1776600	-5.300314223512647
chr18	1775700	1776700	-5.053390815577441
chr18	1775800	1776800	-2.9283901823842537
chr18	1775900	1776900	-2.5936135394237603
chr18	1776000	1777000	-2.7700487340763633
chr18	1776100	1777100	-2.501839379061999
chr18	1776200	1777200	-2.7126854022619304
chr18	1776300	1777300	-1.5013439317352693
chr18	1776400	1777400	-0.913490588859892
chr18	1776500	1777500	-0.9313472989814259
chr18	1776600	1777600	-0.5835748012418482
chr18	1776700	1777700	-0.4240948524801539
chr18	1776800	1777800	-0.11340793195006375
chr18	1776900	1777900	0.18786292724268291
chr18	1777000	1778000	0.7486245652566925
chr18	1777100	1778100	0.21220361334497032
chr18	1777200	1778200	0.3874192745816247
chr18	1777300	1778300	0.5037092131936524
chr18	1777400	1778400	1.7993265994644252
chr18	1777500	1778500	1.5651122668493451
chr18	1777600	1778600	1.1373271146916126
chr18	1777700	1778700	0.7895200020707936
chr18	1777800	1778800	0.9274956829161768
chr18	1777900	1778900	1.6141046222041515
chr18	1778000	1779000	1.460865473986376
chr18	1778100	1779100	2.1046677621859238
chr18	1778200	1779200	1.8347076796420545
chr18	1778300	1779300	2.297891496596749
chr18	1778400	1779400	1.1723642170106965
chr18	1778500	1779500	2.3465234419797407
chr18	1778600	1779600	2.4168702660737567
chr18	1778700	1779700	2.9972413602093284
chr18	1778800	1779800	2.964872130151029
chr18	1778900	1779900	2.8443512867469978
chr18	1779000	1780000	2.2502462123211178
chr18	1779100	1780100	2.2028361396598264
chr18	1779200	1780200	2.2032228326205923
chr18	1779300	1780300	2.2939741356229253
chr18	1779400	1780400	2.7880158463983733
chr18	1779500	1780500	2.7519497273991154
chr18	1779600	1780600	3.0254385979677214
chr18	1779700	1780700	2.9978379024803377
chr18	1779800	1780800	2.722613314554147
chr18	1779900	1780900	1.8930230100301664
chr18	1780000	1781000	1.8486857892859747
chr18	1780100	1781100	1.4674295992519402
chr18	1780200	1781200	1.8548596382004907
chr18	1780300	1781300	1.9242836682242943
chr18	1780400	1781400	2.135481885615326
chr18	1780500	1781500	1.7295577159171531
chr18	1780600	1781600	1.2958047015638592
chr18	1780700	1781700	1.1442318231550688
chr18	1780800	1781800	1.3557735973248397
chr18	1780900	1781900	1.7492216087135737
chr18	1781000	1782000	1.9416201312464187
chr18	1781100	1782100	2.5613659451194
chr18	1781200	1782200	2.2532355774195287
chr18	1781300	1782300	2.4702715340595938
chr18	1781400	1782400	2.103495828451612
chr18	1781500	1782500	1.8281260280555287
chr18	1781600	1782600	0.5510149251420148
chr18	1781700	1782700	0.30004217083465723
chr18	1781800	1782800	0.4024627537266409
chr18	1781900	1782900	1.0124023572471106
chr18	1782000	1783000	1.5745662287734885
chr18	1782100	1783100	0.8813223657245974
chr18	1782200	1783200	0.9935555615005116
chr18	1782300	1783300	0.28398725905868305
chr18	1782400	1783400	0.3684264568935569
chr18	1782500	1783500	0.4806153824223469
chr18	1782600	1783600	2.092508301481174
chr18	1782700	1783700	2.53216967718276
chr18	1782800	1783800	2.7523314536231482
chr18	1782900	1783900	2.672918685731109
chr18	1783000	1784000	2.013259859169303
chr18	1783100	1784100	2.3243948648243724
chr18	1783200	1784200	2.4213625641959617
chr18	1783300	1784300	2.6620048295394354
chr18	1783400	1784400	3.0149254030294497
chr18	1783500	1784500	3.478828965429644
chr18	1783600	1784600	3.388956534826608
chr18	1783700	1784700	3.1865891526799537
chr18	1783800	1784800	3.517434793360568
chr18	1783900	1784900	2.7605010606010234
chr18	1784000	1785000	3.08821552210056
chr18	1784100	1785100	2.6798232564802364
chr18	1784200	1785200	2.3004974197013186
chr18	1784300	1785300	2.4422562089718065
chr18	1784400	1785400	1.95283241788385
chr18	1784500	1785500	1.6506532929127689
chr18	1784600	1785600	1.5302666927078017
chr18	1784700	1785700	1.5567855674796598
chr18	1784800	1785800	1.6103881903201014
chr18	1784900	1785900	2.161957114507328
chr18	1785000	1786000	1.8619905655289881
chr18	1785100	1786100	2.8000962050282108
chr18	1785200	1786200	2.9339519964792853
chr18	1785300	1786300	2.8883295350084466
chr18	1785400	1786400	3.3201192339142698
chr18	1785500	1786500	3.2207409552335284
chr18	1785600	1786600	3.0038749131964617
chr18	1785700	1786700	2.8683935083272454
chr18	1785800	1786800	1.966512119438736
chr18	1785900	1786900	1.6170113743586982
chr18	1786000	1787000	2.039180158729342
chr18	1786100	1787100	1.407638524005541
chr18	1786200	1787200	1.5005849669051554
chr18	1786300	1787300	1.5151129784710915
chr18	1786400	1787400	1.2760636334998166
chr18	1786500	1787500	1.2946071308363705
chr18	1786600	1787600	1.1348316848106157
chr18	1786700	1787700	0.8168390732886402
chr18	1788600	1789600	0.2835743322596147
chr18	1788700	1789700	0.8548449216870385
chr18	1788900	1789900	0.8338356845893091
chr18	1789000	1790000	0.7812867265758531
chr18	1789100	1790100	0.7353963996863986
chr18	1789200	1790200	1.6322181651490042
chr18	1789300	1790300	2.0411784135528808
chr18	1789400	1790400	2.367622637348165
chr18	1789500	1790500	2.292143336060453
chr18	1789600	1790600	2.355499203634106
chr18	1789700	1790700	1.949216181778432
chr18	1789800	1790800	1.605079570323821
chr18	1789900	1790900	1.883401645834368
chr18	1790000	1791000	2.4124785692609487
chr18	1790100	1791100	2.197522002740325
chr18	1790200	1791200	1.9545647982161607
chr18	1790300	1791300	2.4758033512724498
chr18	1790400	1791400	2.4341598106894056
chr18	1790500	1791500	2.842945064722334
chr18	1790600	1791600	2.750669922460584
chr18	1790700	1791700	2.984704347437897
chr18	1790800	1791800	3.7399226355125896
chr18	1790900	1791900	4.064290438036732
chr18	1791000	1792000	3.4291725188263884
chr18	1791100	1792100	3.738764174732352
chr18	1791200	1792200	3.374897366633569
chr18	1791300	1792300	2.746960221078344
chr18	1791400	1792400	2.7620842538365684
chr18	1791500	1792500	1.8776434872298435
chr18	1791600	1792600	1.6177387665082414
chr18	1791700	1792700	0.6000309277773966
chr18	1791800	1792800	0.6433181352415958
chr18	1791900	1792900	-0.15132301748680432
chr18	1792000	1793000	-0.3297173073583471
chr18	1792100	1793100	-0.8892399255791315
chr18	1792200	1793200	-0.9764346617356404
chr18	1792300	1793300	-1.2187358205532752
chr18	1792400	1793400	-1.6987112790993013
chr18	1792500	1793500	-0.620035312349143
chr18	1792600	1793600	-1.074652535851673
chr18	1792700	1793700	-0.2724552726021816
chr18	1792800	1793800	-0.8655106704554929
chr18	1792900	1793900	-0.34007998360305397
chr18	1793000	1794000	-0.3346602859772264
chr18	1793100	1794100	0.6194817031553336
chr18	1793200	1794200	1.2463079017223972
chr18	1793300	1794300	1.6793539178380417
chr18	1793400	1794400	1.85932955099747
chr18	1793500	1794500	1.457447938536745
chr18	1793600	1794600	1.8356636879206063
chr18	1793700	1794700	1.6188952501960714
chr18	1793800	1794800	1.9870804620289704
chr18	1793900	1794900	2.1965554116967265
chr18	1794000	1795000	3.0896085617981304
chr18	1794100	1795100	2.75792724051409
chr18	1794200	1795200	2.5532098028786447
chr18	1794300	1795300	1.5479138047284489
chr18	1794400	1795400	2.2622659953360094
chr18	1794500	1795500	2.5165796789103214
chr18	1794600	1795600	1.7330026586316418
chr18	1794700	1795700	1.68014843310193
chr18	1794800	1795800	1.5366187570728371
chr18	1794900	1795900	1.3906004800415734
chr18	1795000	1796000	1.4922574062582603
chr18	1795100	1796100	1.2534221941657402
chr18	1795200	1796200	1.2091017686152885
chr18	1795300	1796300	1.563733751655972
chr18	1795400	1796400	1.1085702529343977
chr18	1795500	1796500	1.014915782530998
chr18	1795600	1796600	2.1535891217510144
chr18	1795700	1796700	2.646614081087481
chr18	1795800	1796800	2.6388809561293467
chr18	1795900	1796900	2.9303884934265865
chr18	1796000	1797000	2.4864191453376643
chr18	1796100	1797100	2.91712175904054
chr18	1796200	1797200	3.1335050303050163
chr18	1796300	1797300	3.7424141163849933
chr18	1796400	1797400	3.4612022890097327
chr18	1796500	1797500	3.2100081625756385
chr18	1796600	1797600	3.316776460731787
chr18	1796700	1797700	3.0974612159565496
chr18	1796800	1797800	3.211195871625556
chr18	1796900	1797900	2.51528797922818
chr18	1797000	1798000	2.093004167179304
chr18	1797100	1798100	1.1956122441941983
chr18	1797200	1798200	0.9782526294439966
chr18	1797300	1798300	0.9587154904324604
chr18	1797400	1798400	1.35422881990796
chr18	1797500	1798500	1.1974941546694329
chr18	1797600	1798600	0.4538726158372917
chr18	1797700	1798700	0.5633609915117023
chr18	1797800	1798800	0.3673328074442822
chr18	1797900	1798900	0.3870961581216156
chr18	1798000	1799000	0.39598131924118557
chr18	1798100	1799100	1.0603907074918826
chr18	1798200	1799200	1.2249016571996296
chr18	1798300	1799300	0.4634839785254346
chr18	1798400	1799400	0.004263359095192857
chr18	1798500	1799500	0.12212698820485875
chr18	1798600	1799600	0.5805357235285065
chr18	1798700	1799700	0.012584958584689186
chr18	1798800	1799800	0.2869052917454971
chr18	1798900	1799900	0.36774372499458224
chr18	1799000	1800000	0.6928054790034769
chr18	1799100	1800100	0.5999827887773947
chr18	1799200	1800200	0.1989672261077567
chr18	1799300	1800300	0.6032167331104399
chr18	1799400	1800400	0.6545333709540009
chr18	1799500	1800500	0.4501804668961367
chr18	1799600	1800600	-0.9490047199975046
chr18	1800300	1801300	-1.2629048019741569
chr18	1800400	1801400	-1.2753015823279594
chr18	1800500	1801500	-0.937448407201178
chr18	1800600	1801600	-0.3820400795646182
chr18	1800700	1801700	0.5057791255623758
chr18	1800800	1801800	-0.05605679734100026
chr18	1800900	1801900	-0.3247559501780589
chr18	1801000	1802000	-0.08204889108350609
chr18	1801100	1802100	-0.03728149920422129
chr18	1801200	1802200	-0.18806367162353052
chr18	1801300	1802300	-0.6873374232599567
chr18	1801400	1802400	-0.5752831270780796
chr18	1801500	1802500	-0.6794993838332879
chr18	1801600	1802600	-0.05248295961909038
chr18	1801700	1802700	-0.6995031307312704
chr18	1801800	1802800	-0.6719086991061581
chr18	1801900	1802900	-0.5966272231788635
chr18	1802000	1803000	-0.2885794121385148
chr18	1803900	1804900	0.8565274492371879
chr18	1804000	1805000	0.47067567456366743
chr18	1804100	1805100	0.14798761326036902
chr18	1804200	1805200	0.10628338159980816
chr18	1804300	1805300	0.4025509402204684
chr18	1804400	1805400	-0.3192110442616269
chr18	1804500	1805500	-0.5099031483463736
chr18	1804600	1805600	-0.5031326923668975
chr18	1804700	1805700	-0.505688338579376
chr18	1804800	1805800	-0.1859039841716192
chr18	1804900	1805900	0.3233887124659447
chr18	1805000	1806000	0.09049234650660457
chr18	1805100	1806100	0.7724124759127923
chr18	1805200	1806200	0.6927909349920257
chr18	1805300	1806300	0.645849175201523
chr18	1805400	1806400	1.0320149711424995
chr18	1805500	1806500	1.2947636852612874
chr18	1805600	1806600	1.5522334329444911
chr18	1805700	1806700	1.1160350316084602
chr18	1805800	1806800	0.6312743826914726
chr18	1805900	1806900	0.5999671231077119
chr18	1806000	1807000	0.7444636528183145
chr18	1806100	1807100	1.5595214401999222
chr18	1806200	1807200	1.8742850114295344
chr18	1806300	1807300	1.999101144754276
chr18	1806400	1807400	1.5358215878912909
chr18	1806500	1807500	2.316494138778728
chr18	1806600	1807600	2.7689460222788025
chr18	1806700	1807700	3.341156008154627
chr18	1806800	1807800	3.3538591520340137
chr18	1806900	1807900	2.880078958876941
chr18	1807000	1808000	2.745177190809706
chr18	1807100	1808100	2.157969048347386
chr18	1807200	1808200	2.1099398413129853
chr18	1807300	1808300	1.8566888641068384
chr18	1807400	1808400	2.0956631855701597
chr18	1807500	1808500	1.656630031505642
chr18	1807600	1808600	1.2385837268012303
chr18	1807700	1808700	1.2737052985224957
chr18	1807800	1808800	1.2004732356385273
chr18	1807900	1808900	0.602597485119165
chr18	1808000	1809000	0.2513465144637394
chr18	1808100	1809100	0.3538444707910263
chr18	1808200	1809200	0.07458587430116619
chr18	1808300	1809300	-0.06975262911027033
chr18	1808400	1809400	0.21862126649108266
chr18	1808500	1809500	-0.2370312176127488
chr18	1808600	1809600	0.30826114820809514
chr18	1808700	1809700	-0.1808685974868322
chr18	1808800	1809800	-0.27540955664452016
chr18	1808900	1809900	0.504206914938407
chr18	1809000	1810000	0.5370612607501271
chr18	1809100	1810100	-1.4343264107031175
chr18	1809200	1810200	-1.818580592453776
chr18	1809300	1810300	-2.0765104568502117
chr18	1809400	1810400	-1.7743261343015324
chr18	1809500	1810500	-1.619928461302346
chr18	1809600	1810600	-2.0411464725583723
chr18	1809700	1810700	-1.6242891936666946
chr18	1809800	1810800	-1.3998490284557892
chr18	1809900	1810900	-1.7836375738971386
chr18	1810000	1811000	-1.4881634665903147
chr18	1810100	1811100	0.4849360860951764
chr18	1810200	1811200	1.2362866268001087
chr18	1810300	1811300	1.9011663303373063
chr18	1810400	1811400	1.8379904830364888
chr18	1810500	1811500	2.3724044364412844
chr18	1810600	1811600	2.797880029028497
chr18	1810700	1811700	2.7929230459588883
chr18	1810800	1811800	2.857176825011761
chr18	1810900	1811900	3.432113122581455
chr18	1811000	1812000	3.2274847129430517
chr18	1811100	1812100	3.364347582546892
chr18	1811200	1812200	3.42360348185826
chr18	1811300	1812300	3.5129458976917767
chr18	1811400	1812400	3.2605620053963635
chr18	1811500	1812500	3.131396280926644
chr18	1811600	1812600	2.678333887012431
chr18	1811700	1812700	2.6577922697494194
chr18	1811800	1812800	2.391661050124531
chr18	1811900	1812900	1.4412311891237353
chr18	1812000	1813000	1.1448587681512186
chr18	1812100	1813100	0.6402253098218987
chr18	1812200	1813200	0.9743872355010412
chr18	1812300	1813300	0.8942402667591381
chr18	1812400	1813400	0.753058320176154
chr18	1812500	1813500	0.9897074825046952
chr18	1812600	1813600	1.0850870314642709
chr18	1812700	1813700	0.5234823568921995
chr18	1812800	1813800	1.1919565846073876
chr18	1812900	1813900	1.7113442081150358
chr18	1813000	1814000	2.2593805420075785
chr18	1813100	1814100	3.00929573814602
chr18	1813200	1814200	2.875316208384672
chr18	1813300	1814300	2.715484102296547
chr18	1813400	1814400	2.3011969549646585
chr18	1813500	1814500	2.0599716174656217
chr18	1813600	1814600	1.4205075891756331
chr18	1813700	1814700	1.6575264668505538
chr18	1813800	1814800	0.8681042497639179
chr18	1813900	1814900	1.1002235357883878
chr18	1814000	1815000	0.6416608631692841
chr18	1814100	1815100	-0.12040126214945085
chr18	1814200	1815200	-0.3062167970219232
chr18	1814300	1815300	0.14045214062528802
chr18	1814400	1815400	0.8635534513041437
chr18	1814500	1815500	0.9413111259971524
chr18	1814600	1815600	1.7951930890758174
chr18	1814700	1815700	2.577397412992013
chr18	1814800	1815800	2.7328569509871237
chr18	1814900	1815900	2.5590026270446
chr18	1815000	1816000	3.121198907944752
chr18	1815100	1816100	3.4222782351109693
chr18	1815200	1816200	3.3893868598209727
chr18	1815300	1816300	3.641483423077917
chr18	1815400	1816400	3.6618844485544417
chr18	1815500	1816500	3.4954570344980134
chr18	1815600	1816600	2.7873527627078434
chr18	1815700	1816700	2.2494682898520133
chr18	1815800	1816800	2.029002520980848
chr18	1815900	1816900	2.3259459480777918
chr18	1816000	1817000	2.078291446433875
chr18	1816100	1817100	1.5844003179631667
chr18	1816200	1817200	1.7644610629285449
chr18	1816300	1817300	1.867367993400895
chr18	1816400	1817400	1.3905907583085548
chr18	1816500	1817500	1.265125366277085
chr18	1816600	1817600	1.3166285320980096
chr18	1816700	1817700	1.6110654054263691
chr18	1816800	1817800	1.9003284019583824
chr18	1816900	1817900	1.4636723733635066
chr18	1817000	1818000	1.2852746960370516
chr18	1817100	1818100	1.8314557152503443
chr18	1817200	1818200	1.0205796419492967
chr18	1818400	1819400	0.4049436040799822
chr18	1818500	1819500	0.3736141170670241
chr18	1818600	1819600	0.5041215320015662
chr18	1818700	1819700	0.8668129488704102
chr18	1818800	1819800	1.3126720789699269
chr18	1818900	1819900	1.2408935926740563
chr18	1819000	1820000	0.9401711348055887
chr18	1819100	1820100	0.9189334960201104
chr18	1819200	1820200	0.8693330873112605
chr18	1819300	1820300	0.9527222933206432
chr18	1819400	1820400	0.979353819403943
chr18	1819500	1820500	0.6765810774477717
chr18	1819600	1820600	0.282615621479973
chr18	1819700	1820700	-0.1881079803217343
chr18	1819800	1820800	-0.09559202093046036
chr18	1819900	1820900	-0.5302987010238823
chr18	1820000	1821000	0.145266343500349
chr18	1820100	1821100	-0.11267185787718907
chr18	1820200	1821200	-0.3802974233088077
chr18	1820300	1821300	-0.20753176653865987
chr18	1820400	1821400	-0.10159585539263066
chr18	1820500	1821500	0.030373421925183025
chr18	1820600	1821600	0.7072462257452594
chr18	1820700	1821700	0.459810466428319
chr18	1820800	1821800	-0.3131841545853866
chr18	1820900	1821900	0.2157995754104243
chr18	1821000	1822000	0.034556173209715414
chr18	1821100	1822100	0.21641232004343047
chr18	1821200	1822200	0.2756453845858286
chr18	1821300	1822300	0.7667784484866395
chr18	1821400	1822400	0.6832982056263586
chr18	1821500	1822500	0.625208647427087
chr18	1821600	1822600	0.4904593088950068
chr18	1821700	1822700	0.7751398961388009
chr18	1821800	1822800	1.5412277203639595
chr18	1821900	1822900	1.2529089142158254
chr18	1822000	1823000	0.8669023384626747
chr18	1822100	1823100	0.5917198359244172
chr18	1822200	1823200	-0.0203204310874301
chr18	1822300	1823300	-0.3001735577952635
chr18	1822400	1823400	-0.2104441149438712
chr18	1822500	1823500	0.4104800043214242
chr18	1822600	1823600	-0.19436257784447925
chr18	1822700	1823700	0.0957917199434713
chr18	1822800	1823800	0.04264611445696342
chr18	1822900	1823900	-0.2987152117296817
chr18	1823000	1824000	0.3515440915942586
chr18	1823100	1824100	0.4105684480420456
chr18	1823200	1824200	1.2484484755802168
chr18	1823300	1824300	1.1357462483819756
chr18	1823400	1824400	1.0674867455348958
chr18	1823500	1824500	0.4762704452327165
chr18	1823600	1824600	0.6695203254589229
chr18	1823700	1824700	0.553225327402074
chr18	1823800	1824800	-0.052029755059027336
chr18	1823900	1824900	0.8534914968497798
chr18	1824000	1825000	0.6681496916719006
chr18	1824100	1825100	1.0042323861995348
chr18	1824200	1825200	0.6325747259638785
chr18	1824300	1825300	1.1835474897204
chr18	1824400	1825400	0.5466954614458461
chr18	1824500	1825500	0.9679267756978656
chr18	1824600	1825600	1.5543049037358494
chr18	1824700	1825700	1.86101266873423
chr18	1824800	1825800	1.9559202981837
chr18	1824900	1825900	1.6991927755342848
chr18	1825000	1826000	1.4936266960626412
chr18	1825100	1826100	1.7240905155009976
chr18	1825200	1826200	2.4284221788375517
chr18	1825300	1826300	2.7224108654695707
chr18	1825400	1826400	3.1899472335543133
chr18	1825500	1826500	2.8596122698157727
chr18	1825600	1826600	1.6734432319554242
chr18	1825700	1826700	1.0563122115418522
chr18	1825800	1826800	1.195711941586836
chr18	1825900	1826900	1.3103821488542235
chr18	1826000	1827000	1.2280859265976183
chr18	1826100	1827100	1.0501644533345067
chr18	1826200	1827200	0.5478751798626527
chr18	1826300	1827300	-0.4603686808815895
chr18	1826400	1827400	-0.0008463297216754389
chr18	1826500	1827500	-0.3744265994624195
chr18	1826600	1827600	0.4781804999675312
chr18	1826700	1827700	1.0950604217388866
chr18	1826800	1827800	1.2498775985569186
chr18	1826900	1827900	1.1949460797566744
chr18	1827000	1828000	1.2964309867537838
chr18	1827100	1828100	0.9270039518428744
chr18	1827200	1828200	1.5996061305331786
chr18	1827300	1828300	1.8600699815789867
chr18	1827400	1828400	1.4482179182306685
chr18	1827500	1828500	2.3220114405232284
chr18	1827600	1828600	1.9873847894818133
chr18	1827700	1828700	1.361832229690474
chr18	1827800	1828800	2.1321631399965217
chr18	1827900	1828900	2.2171272326130107
chr18	1828000	1829000	2.7537364884026982
chr18	1828100	1829100	3.0913474297206966
chr18	1828200	1829200	2.340099224619714
chr18	1828300	1829300	2.2154197601911165
chr18	1828400	1829400	2.303978153863171
chr18	1828500	1829500	1.8299430972808624
chr18	1828600	1829600	2.0202088641851974
chr18	1828700	1829700	2.3596594936407604
chr18	1828800	1829800	1.4309836244516594
chr18	1828900	1829900	1.3635670519077954
chr18	1829000	1830000	0.26979345276505007
chr18	1829100	1830100	0.4101275282392202
chr18	1829200	1830200	0.6047714282728959
chr18	1829300	1830300	0.956126550206332
chr18	1829400	1830400	0.9090120090513296
chr18	1829500	1830500	1.0143810983414476
chr18	1829600	1830600	1.0071066856819253
chr18	1830700	1831700	1.122605270098268
chr18	1830800	1831800	0.9175517902911678
chr18	1830900	1831900	1.134518967624225
chr18	1831000	1832000	1.369691217176367
chr18	1831100	1832100	1.3042217890248369
chr18	1831200	1832200	0.5015104801537477
chr18	1831300	1832300	1.2065640307473509
chr18	1831400	1832400	1.8648794608273929
chr18	1831500	1832500	1.8403266181015896
chr18	1831600	1832600	2.0359069167475035
chr18	1831700	1832700	1.7297873158078183
chr18	1831800	1832800	2.213363629261365
chr18	1831900	1832900	1.6518310007756387
chr18	1832000	1833000	1.4465612512779848
chr18	1832100	1833100	1.1863357202585048
chr18	1832200	1833200	1.5884597527444602
chr18	1832300	1833300	1.3426218953591011
chr18	1832400	1833400	1.061990745522796
chr18	1832500	1833500	1.1412044461070818
chr18	1832600	1833600	0.869091306363984
chr18	1832700	1833700	0.9427228154488358
chr18	1832800	1833800	0.8779381567357453
chr18	1832900	1833900	1.6026822632742157
chr18	1833000	1834000	1.923374228005285
chr18	1833100	1834100	1.939364254881709
chr18	1833200	1834200	1.5660562589896578
chr18	1833300	1834300	1.2029391131238634
chr18	1833400	1834400	0.8042235144729286
chr18	1833500	1834500	0.4649071400671489
chr18	1833600	1834600	-0.2803074167107585
chr18	1833700	1834700	0.05763744581018008
chr18	1833800	1834800	0.04826517415575634
chr18	1833900	1834900	-0.07659012557877799
chr18	1834000	1835000	-0.31573058854263164
chr18	1834100	1835100	-0.2232385389038234
chr18	1834200	1835200	0.086911672838769
chr18	1834300	1835300	0.3157352074191722
chr18	1834400	1835400	0.6778083312936077
chr18	1834500	1835500	0.6352569019726729
chr18	1834600	1835600	1.6083444476267132
chr18	1834700	1835700	1.1723835860578655
chr18	1834800	1835800	0.9284042366466752
chr18	1834900	1835900	0.6272980493431625
chr18	1836100	1837100	1.3342055950052367
chr18	1836200	1837200	1.262890476810243
chr18	1836300	1837300	1.0346782489948825
chr18	1836400	1837400	0.8709690428052005
chr18	1836500	1837500	0.5948378032743471
chr18	1836600	1837600	0.8410104610513661
chr18	1836700	1837700	1.465296236327539
chr18	1836800	1837800	1.2866608971261868
chr18	1836900	1837900	1.1245176343426877
chr18	1837000	1838000	0.9200584344440138
chr18	1837100	1838100	1.237374489096196
chr18	1837200	1838200	1.2380657942897308
chr18	1837300	1838300	1.0247650779452049
chr18	1837400	1838400	0.79836562739599
chr18	1837500	1838500	1.4977403636252204
chr18	1837600	1838600	0.9186857241252058
chr18	1837700	1838700	0.5243682216842405
chr18	1837800	1838800	0.6750276776991391
chr18	1837900	1838900	0.6330892265693276
chr18	1838000	1839000	0.6412240368967985
chr18	1838100	1839100	0.20583783216233947
chr18	1838200	1839200	0.2485113480318433
chr18	1838300	1839300	0.584245697874146
chr18	1838400	1839400	1.1590851108671418
chr18	1838500	1839500	0.5105184593434499
chr18	1838600	1839600	1.5305592081078605
chr18	1838700	1839700	1.0438739846083742
chr18	1838800	1839800	0.6097879841741559
chr18	1838900	1839900	1.120918720886592
chr18	1839000	1840000	1.0020204938075103
chr18	1839100	1840100	1.1573122300338217
chr18	1839200	1840200	1.36876928264216
chr18	1839300	1840300	1.5524214890475423
chr18	1839400	1840400	1.2923616291110525
chr18	1839500	1840500	1.5558609582113432
chr18	1840000	1841000	1.6492547183662885
chr18	1840200	1841200	3.0302290235006613
chr18	1840300	1841300	2.8221959484213213
chr18	1840400	1841400	3.2040450901812925
chr18	1840500	1841500	3.1895324773363085
chr18	1840600	1841600	3.1963892825156783
chr18	1840700	1841700	4.182638429694667
chr18	1840800	1841800	3.763295385859839
chr18	1840900	1841900	3.657577025725423
chr18	1841000	1842000	3.773122964953604
chr18	1841100	1842100	2.7150405843038774
chr18	1841200	1842200	1.9771689006362256
chr18	1841300	1842300	2.0636492898950727
chr18	1841400	1842400	2.1006690234752776
chr18	1841500	1842500	2.239336473568055
chr18	1841600	1842600	2.1450068954402366
chr18	1841700	1842700	2.3265005710612683
chr18	1841800	1842800	2.0819584400648603
chr18	1841900	1842900	2.2631406550592317
chr18	1842000	1843000	1.5067575464959309
chr18	1842100	1843100	1.9815746904509808
chr18	1842200	1843200	2.2086009035020937
chr18	1842300	1843300	2.385163173469215
chr18	1842400	1843400	2.3784709963394235
chr18	1842500	1843500	2.6941193604986604
chr18	1842600	1843600	2.3420855538074083
chr18	1842700	1843700	2.024218791107176
chr18	1842800	1843800	2.1639381788157905
chr18	1842900	1843900	1.8113720883286408
chr18	1843000	1844000	1.9964472139666245
chr18	1843100	1844100	1.8997685904816968
chr18	1843200	1844200	1.6098286122895538
chr18	1843300	1844300	1.4549860117057198
chr18	1843400	1844400	-0.28490428082094416
chr18	1843500	1844500	-0.5892117059529757
chr18	1843600	1844600	0.06377786149170893
chr18	1843700	1844700	0.16336177212784705
chr18	1843800	1844800	0.2595601367107341
chr18	1843900	1844900	-0.04721543062744201
chr18	1844000	1845000	0.344522932902309
chr18	1844100	1845100	0.5724618939833108
chr18	1844200	1845200	0.3953801198526745
chr18	1844300	1845300	0.6999560911336246
chr18	1844400	1845400	1.6132026051263662
chr18	1844500	1845500	1.5755991073553388
chr18	1844600	1845600	1.5079863724867608
chr18	1844700	1845700	1.678925212831111
chr18	1844800	1845800	2.486495300822724
chr18	1844900	1845900	2.6629065881404888
chr18	1845000	1846000	2.682322414000596
chr18	1845100	1846100	2.4853154930720662
chr18	1845200	1846200	3.1628617074988847
chr18	1845300	1846300	2.7321239567803985
chr18	1845400	1846400	3.5753709584735893
chr18	1845500	1846500	3.6739347866132768
chr18	1845600	1846600	3.3983349970360064
chr18	1845700	1846700	3.518856413186088
chr18	1845800	1846800	2.745314066821348
chr18	1845900	1846900	3.4286667813189684
chr18	1846000	1847000	3.036979021085231
chr18	1846100	1847100	3.3461577681266736
chr18	1846200	1847200	2.82931985193506
chr18	1846300	1847300	3.3244218855856214
chr18	1846400	1847400	2.9194803282598865
chr18	1846500	1847500	2.771763838954718
chr18	1846600	1847600	3.2572072306489437
chr18	1846700	1847700	3.112102942254354
chr18	1846800	1847800	2.685792248602427
chr18	1846900	1847900	2.1703212690173115
chr18	1847000	1848000	2.1975605444792348
chr18	1847100	1848100	2.0998672150847915
chr18	1847200	1848200	2.6103107007590007
chr18	1847300	1848300	2.36965792637913
chr18	1847400	1848400	2.362409974137929
chr18	1847500	1848500	2.1711067119495824
chr18	1847600	1848600	2.1848609303465736
chr18	1847700	1848700	2.208680280385744
chr18	1847800	1848800	2.0985390311574053
chr18	1847900	1848900	2.548910697185056
chr18	1848000	1849000	2.4747737166923054
chr18	1848100	1849100	2.4275812508019814
chr18	1848200	1849200	2.6600931097416067
chr18	1848300	1849300	2.3915693946920302
chr18	1848400	1849400	2.2820304602834667
chr18	1848500	1849500	2.981411907273085
chr18	1848600	1849600	2.97599168676562
chr18	1848700	1849700	3.402119671738096
chr18	1848800	1849800	3.508081761848337
chr18	1848900	1849900	2.71946034024306
chr18	1849000	1850000	3.165789873929426
chr18	1849100	1850100	3.578504523251578
chr18	1849200	1850200	2.8031401326087924
chr18	1849300	1850300	3.015417385713548
chr18	1849400	1850400	3.0749558222495
chr18	1849500	1850500	2.506266779329309
chr18	1849600	1850600	2.1943567519796265
chr18	1849700	1850700	1.7923645530475452
chr18	1849800	1850800	2.3968725509133706
chr18	1849900	1850900	3.0275468166613058
chr18	1850000	1851000	2.272011780985845
chr18	1850100	1851100	1.5628095930100585
chr18	1850200	1851200	1.7199354905732611
chr18	1850300	1851300	1.4582863306376423
chr18	1850400	1851400	1.289057555090715
chr18	1850500	1851500	1.2082421084760873
chr18	1850600	1851600	1.0538813769188078
chr18	1850700	1851700	0.792485845144033
chr18	1852200	1853200	0.9593943679181486
chr18	1852300	1853300	1.4833020791541418
chr18	1852400	1853400	1.4217311494666642
chr18	1852500	1853500	1.8586846343911447
chr18	1852600	1853600	1.672369120738984
chr18	1852700	1853700	1.6589735194777817
chr18	1852800	1853800	1.4696764584746815
chr18	1852900	1853900	1.92360699409414
chr18	1853000	1854000	1.634650450551317
chr18	1853100	1854100	1.2604926371406728
chr18	1853200	1854200	0.94144331266817
chr18	1853300	1854300	0.7678107257711386
chr18	1853400	1854400	1.219692759595019
chr18	1853500	1854500	0.955466690434148
chr18	1853600	1854600	1.0985934417591967
chr18	1853700	1854700	1.2768965205687228
chr18	1854900	1855900	1.4805678408135978
chr18	1855000	1856000	1.2221345350576354
chr18	1855100	1856100	1.0026404072634731
chr18	1855200	1856200	1.5246503538364855
chr18	1855300	1856300	1.6817566047166594
chr18	1855400	1856400	1.7884030790867256
chr18	1855500	1856500	2.42879496511404
chr18	1855600	1856600	2.5499939911869287
chr18	1855700	1856700	2.3279668414686987
chr18	1855800	1856800	2.2170492540917137
chr18	1855900	1856900	2.329787030223268
chr18	1856000	1857000	2.9032347114114634
chr18	1856100	1857100	3.629417617800193
chr18	1856200	1857200	2.992213883348449
chr18	1856300	1857300	2.5094166855426017
chr18	1856400	1857400	2.2658151040797456
chr18	1856500	1857500	1.7343106956333474
chr18	1856600	1857600	1.9095469289173936
chr18	1856700	1857700	2.1822670188490827
chr18	1856800	1857800	2.0404118275093874
chr18	1856900	1857900	1.1825499052112185
chr18	1857000	1858000	0.956240790283151
chr18	1857100	1858100	0.6158075251709552
chr18	1857200	1858200	0.9102469016165048
chr18	1857300	1858300	1.6663419476601244
chr18	1857400	1858400	1.7996907382723557
chr18	1857500	1858500	1.6104093629086893
chr18	1857600	1858600	1.2627505014071159
chr18	1857700	1858700	0.8245566544611841
chr18	1857800	1858800	0.9913482714573708
chr18	1857900	1858900	1.2104102326859665
chr18	1858000	1859000	1.4061653505337406
chr18	1858100	1859100	1.079152723144894
chr18	1858200	1859200	1.0139067687340613
chr18	1858300	1859300	0.1610788409052779
chr18	1858400	1859400	0.2613901548456519
chr18	1858500	1859500	0.7009958403812236
chr18	1858600	1859600	1.1741299071286022
chr18	1858700	1859700	1.840318459301108
chr18	1858800	1859800	1.6027658393850568
chr18	1858900	1859900	2.055918363143438
chr18	1859000	1860000	1.4195011181515749
chr18	1859100	1860100	1.921120981267665
chr18	1859200	1860200	2.0256134613476955
chr18	1859300	1860300	3.096411501226936
chr18	1859400	1860400	2.715365445677665
chr18	1859500	1860500	3.1435427411518573
chr18	1859600	1860600	2.6654781256563007
chr18	1859700	1860700	2.519475137886257
chr18	1859800	1860800	3.3883351726926625
chr18	1859900	1860900	3.309815045530802
chr18	1860000	1861000	3.6685312521578277
chr18	1860100	1861100	3.763935180948993
chr18	1860200	1861200	3.7127591163513936
chr18	1860300	1861300	3.1958713264852934
chr18	1860400	1861400	3.5289968584735094
chr18	1860500	1861500	3.871908399657232
chr18	1860600	1861600	3.445356085150515
chr18	1860700	1861700	1.988556710255708
chr18	1860800	1861800	0.5422618240656496
chr18	1860900	1861900	1.0916472362031624
chr18	1861000	1862000	0.6211665186987617
chr18	1861100	1862100	0.6570748603118858
chr18	1861200	1862200	0.7495887870451028
chr18	1861300	1862300	0.45862123496117
chr18	1861400	1862400	0.4594361222460016
chr18	1861500	1862500	-0.16799417628214275
chr18	1861600	1862600	0.6382950928238291
chr18	1861700	1862700	1.9636921449328344
chr18	1861800	1862800	2.310347240077752
chr18	1861900	1862900	0.821808939167223
chr18	1862000	1863000	0.9057619685636592
chr18	1862100	1863100	0.3654128625451555
chr18	1862200	1863200	0.3139148044367591
chr18	1862300	1863300	0.9167364068206
chr18	1862400	1863400	0.9398268310278988
chr18	1862500	1863500	1.2952744607748372
chr18	1862600	1863600	1.0735827975085341
chr18	1862700	1863700	0.6766631986516242
chr18	1862800	1863800	0.7077084340394157
chr18	1862900	1863900	1.1894363934124486
chr18	1863000	1864000	1.1576908945655535
chr18	1863100	1864100	1.3279562412775086
chr18	1863200	1864200	1.230830151326031
chr18	1863700	1864700	0.6333479756253311
chr18	1863800	1864800	1.2040382895301398
chr18	1863900	1864900	1.2434542286592072
chr18	1864000	1865000	1.6371088385376464
chr18	1864100	1865100	1.2383040503382636
chr18	1864200	1865200	1.9269381605334601
chr18	1864300	1865300	2.1077666305300142
chr18	1864400	1865400	1.7722293425546722
chr18	1864500	1865500	1.891257592641559
chr18	1864600	1865600	2.8004502261113977
chr18	1864700	1865700	2.8532730852262
chr18	1864800	1865800	2.5916637722496136
chr18	1864900	1865900	2.680301892781656
chr18	1865000	1866000	2.879749930896529
chr18	1865100	1866100	3.2472917145788296
chr18	1865200	1866200	2.319760243150566
chr18	1865300	1866300	2.4150744440847234
chr18	1865400	1866400	2.102995083458859
chr18	1865500	1866500	1.8367200652476905
chr18	1865600	1866600	0.8333550338339044
chr18	1865700	1866700	0.6793827228713671
chr18	1865800	1866800	1.0481694186250714
chr18	1865900	1866900	1.3059037847219743
chr18	1866000	1867000	0.8477572248039849
chr18	1866100	1867100	0.7446860224749154
chr18	1866200	1867200	0.7701243032612597
chr18	1866300	1867300	0.2335502147514329
chr18	1866400	1867400	0.44059049598274375
chr18	1866500	1867500	0.5702656089543645
chr18	1866600	1867600	0.7400042157590615
chr18	1866700	1867700	1.024450757727166
chr18	1866800	1867800	0.5982793936854658
chr18	1866900	1867900	0.15649571179418867
chr18	1867000	1868000	-0.11142977090946543
chr18	1867100	1868100	-0.1378309943723195
chr18	1867200	1868200	-0.8985997333086542
chr18	1867500	1868500	-0.6709635872182169
chr18	1867600	1868600	0.010228454842317714
chr18	1867700	1868700	0.04410792024830108
chr18	1867800	1868800	0.29819224477589457
chr18	1867900	1868900	0.4415670569857143
chr18	1868000	1869000	0.9498267180608304
chr18	1868100	1869100	1.4980267888729475
chr18	1868200	1869200	2.570155736519624
chr18	1868300	1869300	2.868588196639513
chr18	1868400	1869400	2.7948439497050366
chr18	1868500	1869500	3.0582429955437176
chr18	1868600	1869600	2.8917092762477448
chr18	1868700	1869700	3.1208288711817795
chr18	1868800	1869800	3.2461615857535926
chr18	1868900	1869900	3.1872655752989307
chr18	1869000	1870000	2.7506920776889956
chr18	1869100	1870100	2.588965468407704
chr18	1869200	1870200	2.425066979171999
chr18	1869300	1870300	1.6359809337539477
chr18	1869400	1870400	1.333113481102003
chr18	1869500	1870500	1.1752395701123688
chr18	1869600	1870600	0.6279138120604938
chr18	1869700	1870700	0.4319517684566849
chr18	1869800	1870800	-0.0514137615287304
chr18	1869900	1870900	0.003182828828493201
chr18	1870000	1871000	0.017964205418858483
chr18	1870100	1871100	-0.058496512867144614
chr18	1870200	1871200	0.03117532816648519
chr18	1870300	1871300	0.393099424175668
chr18	1870400	1871400	1.1317201683426508
chr18	1870500	1871500	1.0896706874070858
chr18	1870600	1871600	1.4534716912271382
chr18	1870700	1871700	1.5122656369669334
chr18	1870800	1871800	1.6689920579100266
chr18	1870900	1871900	1.274289827447995
chr18	1871000	1872000	1.5604664929887988
chr18	1871100	1872100	1.7668907978842645
chr18	1871200	1872200	1.6368655144753972
chr18	1871300	1872300	2.092266878325021
chr18	1871400	1872400	1.6377966540724749
chr18	1871500	1872500	1.6295073232860768
chr18	1871600	1872600	1.8714410442063891
chr18	1871700	1872700	1.5935590275546256
chr18	1871800	1872800	1.6870209364700806
chr18	1871900	1872900	2.418197937756389
chr18	1872000	1873000	2.1446249943665956
chr18	1872100	1873100	1.917506642082845
chr18	1872200	1873200	2.4004692011684705
chr18	1872300	1873300	2.0780419060482087
chr18	1872400	1873400	2.296574335482095
chr18	1872500	1873500	2.033039300657012
chr18	1872600	1873600	2.1750664090647223
chr18	1872700	1873700	1.990074643976636
chr18	1872800	1873800	2.409110210746274
chr18	1872900	1873900	2.597570891224064
chr18	1873000	1874000	2.863414131438256
chr18	1873100	1874100	2.784812219031567
chr18	1873200	1874200	2.2267630242231005
chr18	1873300	1874300	2.129748995916406
chr18	1873400	1874400	2.695451199077739
chr18	1873500	1874500	2.829939411012805
chr18	1873600	1874600	3.0767899688255573
chr18	1873700	1874700	3.2512226773161466
chr18	1873800	1874800	3.0619924534586938
chr18	1873900	1874900	2.835052379529895
chr18	1874000	1875000	2.9886927447918534
chr18	1874100	1875100	2.707827443590539
chr18	1874200	1875200	3.512515176584317
chr18	1874300	1875300	3.8683504523302434
chr18	1874400	1875400	3.5810487049653013
chr18	1874500	1875500	4.026620993020814
chr18	1874600	1875600	3.034726825479868
chr18	1874700	1875700	3.248527191956055
chr18	1874800	1875800	3.1435640341836004
chr18	1874900	1875900	2.826913012356853
chr18	1875000	1876000	2.418619170144023
chr18	1875100	1876100	2.8637336510839453
chr18	1875200	1876200	2.5247825245838595
chr18	1875300	1876300	2.5496706893788166
chr18	1875400	1876400	2.5670624325871456
chr18	1875500	1876500	2.1376700087368996
chr18	1875600	1876600	2.8618688928147997
chr18	1875700	1876700	3.0258850000742252
chr18	1875800	1876800	2.9814413289204516
chr18	1875900	1876900	3.1827087634494693
chr18	1876000	1877000	3.1188300528494417
chr18	1876100	1877100	2.8143316945797854
chr18	1876200	1877200	2.222016073107785
chr18	1876300	1877300	2.3936553724273653
chr18	1876400	1877400	1.7122214118195007
chr18	1876500	1877500	2.316311858888402
chr18	1876600	1877600	2.1090987579618248
chr18	1876700	1877700	1.8798934706479984
chr18	1876800	1877800	1.7483558408708897
chr18	1876900	1877900	1.382150368915767
chr18	1877000	1878000	1.5982450430784376
chr18	1877100	1878100	1.0858769076548418
chr18	1877200	1878200	0.8789518577989688
chr18	1877300	1878300	0.4431840354193204
chr18	1877400	1878400	1.041902204520166
chr18	1877500	1878500	-0.15031887863520707
chr18	1877600	1878600	-0.2079599911811484
chr18	1877700	1878700	-0.2304135961750132
chr18	1877800	1878800	0.4535556540716426
chr18	1877900	1878900	0.8927641232953248
chr18	1878000	1879000	0.929706388064802
chr18	1878100	1879100	1.5619230231396064
chr18	1878200	1879200	1.2106118227682028
chr18	1878300	1879300	1.4046511491637728
chr18	1878400	1879400	1.3802478855586024
chr18	1878500	1879500	1.6052168194609393
chr18	1878600	1879600	1.325898947771759
chr18	1878700	1879700	1.3279407360437303
chr18	1878800	1879800	0.5983997437433949
chr18	1879700	1880700	1.0385718840388698
chr18	1879800	1880800	0.9246334779617972
chr18	1879900	1880900	0.12732214105206713
chr18	1880000	1881000	0.3366973244924567
chr18	1880100	1881100	0.7626137563171508
chr18	1880200	1881200	0.0689032399619658
chr18	1880300	1881300	0.1613339465124764
chr18	1880400	1881400	0.7276404013450527
chr18	1880500	1881500	1.1136542315099696
chr18	1880600	1881600	1.1749059612510109
chr18	1880700	1881700	1.2754597535375634
chr18	1880800	1881800	1.3482647185642107
chr18	1880900	1881900	1.9887451554183613
chr18	1881000	1882000	1.7446468039583904
chr18	1881100	1882100	1.9246210520247693
chr18	1881200	1882200	2.797868038159491
chr18	1881300	1882300	2.3597893306956985
chr18	1881400	1882400	2.323447822553537
chr18	1881500	1882500	1.9911424075347748
chr18	1881600	1882600	2.213553708849813
chr18	1881700	1882700	1.9681767685732592
chr18	1881800	1882800	2.0404551134587723
chr18	1881900	1882900	2.770583864359467
chr18	1882000	1883000	2.9304773014376875
chr18	1882100	1883100	2.3864547331351984
chr18	1882200	1883200	2.294123514982874
chr18	1882300	1883300	2.306505056769157
chr18	1882400	1883400	2.106760656800767
chr18	1882500	1883500	2.1674969513938938
chr18	1882600	1883600	2.0756505888613157
chr18	1882700	1883700	1.7592314300867615
chr18	1882800	1883800	1.8815595979208948
chr18	1882900	1883900	0.7954742604578391
chr18	1883000	1884000	0.2720591497439567
chr18	1884100	1885100	1.4666357087211477
chr18	1884200	1885200	1.0937486363010398
chr18	1884300	1885300	1.075719841872181
chr18	1884400	1885400	0.7510619988476873
chr18	1884500	1885500	0.3945624059321736
chr18	1884600	1885600	0.5125712671706836
chr18	1884700	1885700	0.432952602891957
chr18	1884800	1885800	0.33760616517467257
chr18	1884900	1885900	0.26197136225376416
chr18	1885000	1886000	-0.30168252664847184
chr18	1885100	1886100	-0.7089217062931709
chr18	1885200	1886200	-0.21691457992764895
chr18	1885300	1886300	-0.3927131264843341
chr18	1885400	1886400	-0.6357220867584812
chr18	1885500	1886500	-0.16483893863025578
chr18	1885600	1886600	-0.11389008974521407
chr18	1885700	1886700	0.5468604395200155
chr18	1885800	1886800	0.5552955436182517
chr18	1885900	1886900	0.7472960948857547
chr18	1886000	1887000	0.2782327102717714
chr18	1886100	1887100	0.66978555934752
chr18	1886200	1887200	0.3970036187340149
chr18	1886300	1887300	0.3181672178619389
chr18	1886400	1887400	1.1264684430455636
chr18	1886500	1887500	1.1841076544373113
chr18	1886600	1887600	0.7877962391720341
chr18	1886700	1887700	0.9107274144153468
chr18	1886800	1887800	0.9187396801324575
chr18	1886900	1887900	1.1143775399783071
chr18	1887000	1888000	1.8146604394192443
chr18	1887100	1888100	1.9264025004851213
chr18	1887200	1888200	2.5855082650812298
chr18	1887300	1888300	3.234581645707963
chr18	1887400	1888400	3.342911411102966
chr18	1887500	1888500	3.3943276932638566
chr18	1887600	1888600	3.963127750660379
chr18	1887700	1888700	3.343526190711603
chr18	1887800	1888800	3.7783871207968236
chr18	1887900	1888900	3.2423596857079087
chr18	1888000	1889000	3.1395018449652254
chr18	1888100	1889100	2.8853760046179184
chr18	1888200	1889200	2.3517051392877097
chr18	1888300	1889300	2.353304032015476
chr18	1888400	1889400	2.27234908278082
chr18	1888500	1889500	2.3773440437144835
chr18	1888600	1889600	1.7600979233118552
chr18	1888700	1889700	2.3810510753086183
chr18	1888800	1889800	2.0316301461039608
chr18	1888900	1889900	2.4285276164937377
chr18	1889000	1890000	2.7106261778135465
chr18	1889100	1890100	3.0134041840050223
chr18	1889200	1890200	2.9058779246150817
chr18	1889300	1890300	3.0293413387992896
chr18	1889400	1890400	2.75447465586873
chr18	1889500	1890500	2.3181618969573923
chr18	1889600	1890600	2.714683270465595
chr18	1889700	1890700	2.463536125755609
chr18	1889800	1890800	2.5397458472172643
chr18	1889900	1890900	2.9308120587566147
chr18	1890000	1891000	2.691352933946294
chr18	1890100	1891100	2.712668961632191
chr18	1890200	1891200	2.6029657698022937
chr18	1890300	1891300	2.3646232847330784
chr18	1890400	1891400	2.3652948228096373
chr18	1890500	1891500	2.5754323900414726
chr18	1890600	1891600	2.5638171764780493
chr18	1890700	1891700	2.380972556925712
chr18	1890800	1891800	2.0585011530214707
chr18	1890900	1891900	1.6901312033038298
chr18	1891000	1892000	1.833880498537435
chr18	1891100	1892100	1.6129356462612143
chr18	1891200	1892200	1.9813469915901003
chr18	1891300	1892300	1.3176612713173166
chr18	1891400	1892400	0.3813809873535268
chr18	1891500	1892500	1.1429604269693312
chr18	1891600	1892600	0.5570731236986814
chr18	1891700	1892700	0.4353059488549664
chr18	1891800	1892800	-0.02442192203820494
chr18	1891900	1892900	-0.3959761182086692
chr18	1892000	1893000	-0.3074822128945188
chr18	1892100	1893100	-0.2754868764928997
chr18	1892200	1893200	-0.34329118659631924
chr18	1892300	1893300	-0.4025543977985077
chr18	1892400	1893400	0.5827850532890194
chr18	1892500	1893500	0.2604544178118818
chr18	1892600	1893600	0.7851795646658368
chr18	1892700	1893700	0.4758605533000022
chr18	1892800	1893800	0.7676061622706084
chr18	1892900	1893900	1.3589807644434742
chr18	1893000	1894000	1.5462896380664581
chr18	1893100	1894100	1.4612148633582351
chr18	1893200	1894200	1.9903909869811915
chr18	1893300	1894300	2.7259783197930623
chr18	1893400	1894400	2.039063043583752
chr18	1893500	1894500	1.2905757370467197
chr18	1893600	1894600	1.7393720278482394
chr18	1893700	1894700	2.1282776465444564
chr18	1893800	1894800	1.8288287582644844
chr18	1893900	1894900	1.3691868445055564
chr18	1894000	1895000	1.2737900317453303
chr18	1894100	1895100	1.1112419826403268
chr18	1894200	1895200	0.6559693779905903
chr18	1894300	1895300	0.4034815206076355
chr18	1894400	1895400	1.1265313760033029
chr18	1894500	1895500	1.0388335132166628
chr18	1894600	1895600	1.0482380877372421
chr18	1894700	1895700	1.7891450111038658
chr18	1894800	1895800	2.3620239131303244
chr18	1894900	1895900	2.839947373933664
chr18	1895000	1896000	2.6715005736788955
chr18	1895100	1896100	3.5780272794450947
chr18	1895200	1896200	3.341143870160188
chr18	1895300	1896300	3.60958177926238
chr18	1895400	1896400	3.3496138187515987
chr18	1895500	1896500	3.8716053419726175
chr18	1895600	1896600	4.092222907280888
chr18	1895700	1896700	3.6874082164629414
chr18	1895800	1896800	3.4789691258826165
chr18	1895900	1896900	2.966482670210746
chr18	1896000	1897000	2.8043935223194443
chr18	1896100	1897100	1.773770897185772
chr18	1896200	1897200	2.4569356236967232
chr18	1896300	1897300	1.9441977517282119
chr18	1896400	1897400	1.8066216720876629
chr18	1896500	1897500	2.127070556689876
chr18	1896600	1897600	1.6684539359371648
chr18	1896700	1897700	0.7812846539522846
chr18	1896800	1897800	0.583705582014005
chr18	1896900	1897900	0.8533460598393406
chr18	1897000	1898000	1.4028979527997474
chr18	1897100	1898100	1.3984775135272676
chr18	1897200	1898200	1.378292967138257
chr18	1897300	1898300	1.3727111843277802
chr18	1897400	1898400	1.8719671875814183
chr18	1897500	1898500	1.8140786695379643
chr18	1897600	1898600	1.8861574010903823
chr18	1897700	1898700	2.4073232743288755
chr18	1897800	1898800	2.664129838990508
chr18	1897900	1898900	2.4529746485655965
chr18	1898000	1899000	1.8351989800660744
chr18	1898100	1899100	2.0206391310282963
chr18	1898200	1899200	2.081747346768051
chr18	1898300	1899300	2.5508897202682546
chr18	1898800	1899800	2.6987317259731505
chr18	1898900	1899900	2.6998946647249893
chr18	1899000	1900000	2.3926784114772746
chr18	1899100	1900100	2.3393626579681945
chr18	1899200	1900200	1.4535502852821225
chr18	1899300	1900300	1.2106776801262336
chr18	1899400	1900400	1.0668791974798115
chr18	1899500	1900500	1.1389122043764326
chr18	1899600	1900600	0.4812365613944689
chr18	1899700	1900700	1.0897989652851925
chr18	1899800	1900800	1.0062009099236875
chr18	1899900	1900900	0.8595196259721022
chr18	1900000	1901000	1.613594794727531
chr18	1900100	1901100	1.3944400493292914
chr18	1900200	1901200	2.3457824197833754
chr18	1900300	1901300	2.3315722686512967
chr18	1900400	1901400	2.5838818005803863
chr18	1900500	1901500	2.7093417695944897
chr18	1900600	1901600	3.3033461945847087
chr18	1900700	1901700	3.152143046612243
chr18	1900800	1901800	3.118189713062483
chr18	1900900	1901900	3.088841853718621
chr18	1901000	1902000	2.481579696420717
chr18	1901100	1902100	2.699160026994805
chr18	1901200	1902200	1.8679268025189957
chr18	1901300	1902300	1.7163966802143886
chr18	1901400	1902400	1.5880200093199086
chr18	1901500	1902500	1.0665997401765883
chr18	1901600	1902600	0.5034573401895451
chr18	1901700	1902700	-0.18482340661275834
chr18	1901800	1902800	-0.18753302596467056
chr18	1901900	1902900	0.2356925868694135
chr18	1902000	1903000	0.6194286560781722
chr18	1902100	1903100	0.3463255141337292
chr18	1902200	1903200	1.2833724568617002
chr18	1902300	1903300	0.9751591495247416
chr18	1902400	1903400	1.4357168095241792
chr18	1902500	1903500	1.7694417655846628
chr18	1902600	1903600	1.8205082514491653
chr18	1902700	1903700	2.254070297357078
chr18	1902800	1903800	2.1766317799457258
chr18	1902900	1903900	1.7592671221145937
chr18	1903000	1904000	1.8432378541356682
chr18	1903100	1904100	1.9974385190945223
chr18	1903200	1904200	1.1641550606710898
chr18	1903300	1904300	1.521031110640805
chr18	1903400	1904400	1.2509893935040348
chr18	1903500	1904500	0.8173076114500746
chr18	1903600	1904600	0.5082619040313076
chr18	1903700	1904700	0.15811303264271107
chr18	1903800	1904800	0.4079566443493263
chr18	1903900	1904900	-0.07959342713418083
chr18	1904000	1905000	-0.15335409757626076
chr18	1904100	1905100	0.5391881118522328
chr18	1904200	1905200	0.9918855544739752
chr18	1904300	1905300	0.9233299924501704
chr18	1904400	1905400	0.2127367726156061
chr18	1904500	1905500	0.7843215089911543
chr18	1904600	1905600	0.6118795949682875
chr18	1904700	1905700	0.4979871461575847
chr18	1904800	1905800	0.7905247559493007
chr18	1904900	1905900	1.1802872518043055
chr18	1905000	1906000	0.9098409472809339
chr18	1905100	1906100	0.9657553487710008
chr18	1905200	1906200	0.7427494909581803
chr18	1905300	1906300	0.8356804431870669
chr18	1905400	1906400	1.2889348912317329
chr18	1905500	1906500	1.7089795790543016
chr18	1905600	1906600	1.9605022022138712
chr18	1905700	1906700	1.9358913732819567
chr18	1905800	1906800	1.6400810125347818
chr18	1905900	1906900	2.045066738089393
chr18	1906000	1907000	1.8026783961597646
chr18	1906100	1907100	1.5681693652450397
chr18	1906200	1907200	1.8214871533347177
chr18	1906300	1907300	1.7954879086283084
chr18	1906400	1907400	1.8022367213160404
chr18	1906500	1907500	1.1117415807584154
chr18	1906600	1907600	1.0462095945287373
chr18	1906700	1907700	1.2464703169253808
chr18	1906800	1907800	0.4546045852105471
chr18	1906900	1907900	0.4224675756795109
chr18	1907000	1908000	0.6525678636822595
chr18	1907100	1908100	0.2676399167839757
chr18	1907200	1908200	-0.6633823255627256
chr18	1907300	1908300	-0.6322949768066147
chr18	1907400	1908400	-0.6846638861047663
chr18	1907500	1908500	-0.8595287995152753
chr18	1907600	1908600	-0.7091119833699496
chr18	1907700	1908700	-0.30815508229482275
chr18	1907800	1908800	0.6821659845280422
chr18	1907900	1908900	0.942468539786954
chr18	1908000	1909000	1.0539809409136809
chr18	1908100	1909100	1.6174242620738912
chr18	1908200	1909200	1.9260874763195528
chr18	1908300	1909300	1.130037171144587
chr18	1908400	1909400	1.7662591132845031
chr18	1908500	1909500	2.3169997658519543
chr18	1908600	1909600	2.5034355074061825
chr18	1908700	1909700	2.6987704816588707
chr18	1908800	1909800	2.0540744418178867
chr18	1908900	1909900	2.0965601934499483
chr18	1909000	1910000	2.136659405219142
chr18	1909100	1910100	1.9666128038166488
chr18	1909200	1910200	2.655073024401448
chr18	1909300	1910300	3.5399779681340493
chr18	1909400	1910400	3.491967517663188
chr18	1909500	1910500	2.8641420776960405
chr18	1909600	1910600	2.0830894496278223
chr18	1909700	1910700	1.5208433045652792
chr18	1909800	1910800	2.1036750811566
chr18	1909900	1910900	2.099812891528125
chr18	1910000	1911000	2.550613898715816
chr18	1910100	1911100	2.235612237977155
chr18	1910200	1911200	2.361112794045566
chr18	1910300	1911300	2.359344231261284
chr18	1910400	1911400	2.2800816849628665
chr18	1910500	1911500	2.5428776862306357
chr18	1910600	1911600	2.61066593360789
chr18	1910700	1911700	2.383971385145506
chr18	1910800	1911800	2.09398351416291
chr18	1910900	1911900	1.7030541632471707
chr18	1911000	1912000	1.4611598494243154
chr18	1911800	1912800	-0.3320674113994986
chr18	1911900	1912900	-0.5487633246215534
chr18	1912000	1913000	-1.2761343332187778
chr18	1912100	1913100	-1.6614751465635946
chr18	1912200	1913200	-1.5821274260694214
chr18	1912300	1913300	-1.5229311877207277
chr18	1912400	1913400	-1.4403628346318107
chr18	1912500	1913500	-1.2517247959899136
chr18	1912600	1913600	-0.9970592721410362
chr18	1912700	1913700	-0.3591252034979629
chr18	1912800	1913800	-0.1693368416378602
chr18	1912900	1913900	-0.4632738306548918
chr18	1913000	1914000	-0.49242075742164865
chr18	1913100	1914100	-0.028141882479505508
chr18	1913200	1914200	0.5650119833003406
chr18	1913300	1914300	0.9045704316303544
chr18	1913400	1914400	0.998323177273883
chr18	1913500	1914500	1.406989576681357
chr18	1913600	1914600	0.6168550849458322
chr18	1913700	1914700	0.40118304008614775
chr18	1913800	1914800	-0.11546273459717656
chr18	1913900	1914900	0.23050058227904066
chr18	1914000	1915000	0.8714188907987834
chr18	1914100	1915100	0.3906792966928901
chr18	1914200	1915200	0.4937359852300423
chr18	1914300	1915300	0.2499140313157143
chr18	1914400	1915400	0.938704021398301
chr18	1914500	1915500	0.857162062317377
chr18	1914600	1915600	1.8006348525164462
chr18	1914700	1915700	2.304984166411828
chr18	1914800	1915800	2.350536982010958
chr18	1914900	1915900	2.6234829931975776
chr18	1915000	1916000	2.404234701721576
chr18	1915100	1916100	2.949558739316321
chr18	1915200	1916200	2.277211952525012
chr18	1915300	1916300	1.5782913934195928
chr18	1915400	1916400	1.1755951312351731
chr18	1915500	1916500	0.7635014296312048
chr18	1915600	1916600	0.2770967081440613
chr18	1917200	1918200	0.4249999880810333
chr18	1917300	1918300	1.4381627207825516
chr18	1917400	1918400	1.3190981049064163
chr18	1917500	1918500	1.1347638787370915
chr18	1917600	1918600	0.9112009904685658
chr18	1917700	1918700	2.02387967384934
chr18	1917800	1918800	2.3981626834487875
chr18	1917900	1918900	2.379063159976901
chr18	1918000	1919000	2.400329019894307
chr18	1918100	1919100	2.476607949826984
chr18	1918200	1919200	2.536513172946639
chr18	1918300	1919300	1.8223586884196268
chr18	1918400	1919400	1.9532591614546069
chr18	1918500	1919500	2.8236706959567885
chr18	1918600	1919600	3.5908814571230074
chr18	1918700	1919700	3.0731732660948827
chr18	1918800	1919800	2.7146051756493974
chr18	1918900	1919900	2.6031255037327403
chr18	1919000	1920000	2.9078275022303477
chr18	1919100	1920100	3.6727770383938414
chr18	1919200	1920200	3.7235886992096265
chr18	1919300	1920300	3.8093230960581854
chr18	1919400	1920400	4.110056828029062
chr18	1919500	1920500	3.4260048655117044
chr18	1919600	1920600	3.2501407386601744
chr18	1919700	1920700	3.261636659533497
chr18	1919800	1920800	3.726481982665596
chr18	1919900	1920900	4.316996740940312
chr18	1920000	1921000	4.126581102671028
chr18	1920100	1921100	3.4670537128260785
chr18	1920200	1921200	3.3765036329578613
chr18	1920300	1921300	3.2369158558568545
chr18	1920400	1921400	3.0796515004255283
chr18	1920500	1921500	3.380489288149175
chr18	1920600	1921600	3.115667868582773
chr18	1920700	1921700	2.954694797239638
chr18	1920800	1921800	2.5783012924283883
chr18	1920900	1921900	2.5008694789276675
chr18	1921000	1922000	3.0817987180465836
chr18	1921100	1922100	3.239032619147674
chr18	1921200	1922200	2.9559625725340037
chr18	1921300	1922300	3.5928346049150988
chr18	1921400	1922400	2.9017554882431056
chr18	1921500	1922500	3.0454123745181234
chr18	1921600	1922600	3.2999052277055108
chr18	1921700	1922700	3.1178379990720533
chr18	1921800	1922800	3.4341801428728016
chr18	1921900	1922900	2.834656347120772
chr18	1922000	1923000	2.6271537865863213
chr18	1922100	1923100	2.5185022812152096
chr18	1922200	1923200	2.3435498064106133
chr18	1922300	1923300	1.7775551014697324
chr18	1922400	1923400	1.854720142348029
chr18	1922500	1923500	1.9876141988600025
chr18	1922600	1923600	1.7460270139570468
chr18	1922700	1923700	2.2766493744136804
chr18	1922800	1923800	2.4519342026085003
chr18	1922900	1923900	2.9813050622323254
chr18	1923000	1924000	2.578504807900287
chr18	1923100	1924100	2.4063747976919005
chr18	1923200	1924200	2.4583607799834017
chr18	1923300	1924300	2.4943322730326583
chr18	1923500	1924500	2.7122777405924916
chr18	1923600	1924600	2.7323761917298928
chr18	1923700	1924700	2.5603040678194686
chr18	1923800	1924800	1.8062810564815297
chr18	1923900	1924900	1.7928871194544995
chr18	1924000	1925000	1.6403532117713704
chr18	1924100	1925100	1.615111071106152
chr18	1924200	1925200	1.6002239280732575
chr18	1924300	1925300	1.5701429540746226
chr18	1924400	1925400	1.405241634483967
chr18	1924500	1925500	1.3519370496100165
chr18	1924600	1925600	1.2702312935549491
chr18	1926000	1927000	1.504207737774343
chr18	1926100	1927100	1.7282251149414516
chr18	1926200	1927200	1.836677616807636
chr18	1926300	1927300	2.469348774696091
chr18	1926400	1927400	2.0171867279234377
chr18	1926500	1927500	2.4331307791993115
chr18	1926600	1927600	2.3014994041769143
chr18	1926700	1927700	2.332452236193816
chr18	1926800	1927800	1.4966022970772104
chr18	1926900	1927900	1.3433812592825798
chr18	1927000	1928000	1.5281165873384959
chr18	1927100	1928100	1.278004567221138
chr18	1927200	1928200	1.61232536438999
chr18	1927300	1928300	0.8394727983710059
chr18	1927400	1928400	1.5799399143901558
chr18	1927500	1928500	1.4468917938409989
chr18	1927600	1928600	1.3493012033723348
chr18	1927700	1928700	1.545691563046939
chr18	1927800	1928800	1.9581668130848688
chr18	1927900	1928900	2.3416796767199632
chr18	1928000	1929000	2.09621923736383
chr18	1928100	1929100	2.5169965766232507
chr18	1928200	1929200	2.3426036445772875
chr18	1928300	1929300	2.773530088347892
chr18	1928400	1929400	2.634685880470238
chr18	1928500	1929500	2.5851854347614003
chr18	1928600	1929600	2.6644632790916782
chr18	1928700	1929700	2.8767473244246324
chr18	1928800	1929800	2.677741128232018
chr18	1928900	1929900	3.08537706521474
chr18	1929000	1930000	3.810358921367408
chr18	1929100	1930100	3.7002811537841622
chr18	1929200	1930200	2.9644808750167155
chr18	1929300	1930300	2.898397819337327
chr18	1929400	1930400	2.7346625927911012
chr18	1929500	1930500	2.722662816220116
chr18	1929600	1930600	2.6402283434515392
chr18	1929700	1930700	2.0548463121689324
chr18	1929800	1930800	2.208269925945652
chr18	1931500	1932500	2.6398431746137003
chr18	1931600	1932600	3.3160756813020877
chr18	1931700	1932700	2.9486635287364185
chr18	1931800	1932800	3.2708575184346023
chr18	1931900	1932900	3.1907194329265187
chr18	1932000	1933000	3.1991593654707025
chr18	1932100	1933100	3.1382934490812278
chr18	1932200	1933200	3.354281669165178
chr18	1932300	1933300	3.368536638249073
chr18	1932400	1933400	3.460974814514305
chr18	1932500	1933500	3.312830088258844
chr18	1932600	1933600	2.9494113676304385
chr18	1932700	1933700	3.2283199023015805
chr18	1932800	1933800	3.0257616660532896
chr18	1932900	1933900	3.1294229711011403
chr18	1933000	1934000	2.7248919593416385
chr18	1933100	1934100	2.8437796088185574
chr18	1933200	1934200	2.4660266549733416
chr18	1933300	1934300	2.0600640982422247
chr18	1933400	1934400	1.6432788631502686
chr18	1933500	1934500	1.4243721141022527
chr18	1933600	1934600	1.0743597036453276
chr18	1933700	1934700	0.8056394949776597
chr18	1933800	1934800	0.5113694809172903
chr18	1933900	1934900	0.2112519372802211
chr18	1934100	1935100	1.1333780081579152
chr18	1934300	1935300	1.953828429901025
chr18	1934400	1935400	1.9397820426534744
chr18	1934500	1935500	1.8210596550750848
chr18	1934600	1935600	1.5795668602960429
chr18	1934700	1935700	1.6344983621478102
chr18	1936500	1937500	1.7532494918630468
chr18	1936600	1937600	2.002905144976517
chr18	1936700	1937700	2.381054179391862
chr18	1936800	1937800	2.9063044241402416
chr18	1936900	1937900	2.950333211909016
chr18	1937000	1938000	3.163083786115127
chr18	1937100	1938100	3.1835437161316182
chr18	1937200	1938200	3.6355522643500735
chr18	1937300	1938300	2.8398297374873587
chr18	1937400	1938400	3.1703887041574244
chr18	1937500	1938500	2.787296869021601
chr18	1937600	1938600	2.3078145504749394
chr18	1937700	1938700	1.978349175942958
chr18	1937800	1938800	1.5550187429922933
chr18	1937900	1938900	1.694996431977042
chr18	1938000	1939000	1.3927710422399016
chr18	1938100	1939100	1.1836848134596083
chr18	1938200	1939200	0.9141776832710624
chr18	1938300	1939300	0.9425809041581092
chr18	1939000	1940000	0.5006825181557434
chr18	1939100	1940100	1.1748538998159537
chr18	1939200	1940200	1.8233371614168656
chr18	1939300	1940300	1.9949911018943065
chr18	1939400	1940400	2.2246350397584163
chr18	1939500	1940500	2.396648964930743
chr18	1939600	1940600	2.757356566442646
chr18	1939700	1940700	3.6152082298339137
chr18	1939800	1940800	3.493382566274588
chr18	1939900	1940900	3.6643997744798944
chr18	1940800	1941800	2.7528026914086134
chr18	1940900	1941900	2.800400322541255
chr18	1941000	1942000	2.83075308978329
chr18	1941100	1942100	2.9068862340334154
chr18	1941200	1942200	2.992152777459312
chr18	1941300	1942300	2.408937609343966
chr18	1941400	1942400	1.4894951142697317
chr18	1941500	1942500	2.4317426567092406
chr18	1941600	1942600	2.415948249330931
chr18	1941700	1942700	2.949813505463382
chr18	1941800	1942800	3.310895539893967
chr18	1941900	1942900	3.4009865887500466
chr18	1942000	1943000	3.2558812635589756
chr18	1942100	1943100	3.2738566655816235
chr18	1942200	1943200	2.6418444614468144
chr18	1942300	1943300	2.655194356864113
chr18	1942400	1943400	2.2386718214590724
chr18	1942500	1943500	1.161944281454022
chr18	1942600	1943600	0.6657774388823104
chr18	1942700	1943700	0.5128816811301954
chr18	1942800	1943800	-0.3115457943416527
chr18	1942900	1943900	-0.5996640505979469
chr18	1943000	1944000	-0.41386074967382264
chr18	1943100	1944100	-0.3080950217781345
chr18	1943200	1944200	-0.0785277355190868
chr18	1943300	1944300	-0.030107512569957032
chr18	1943400	1944400	0.4812694794099765
chr18	1943500	1944500	1.268198334584741
chr18	1943600	1944600	1.8692107549515653
chr18	1943700	1944700	1.5173463863030097
chr18	1943800	1944800	1.9874424947251808
chr18	1943900	1944900	2.1861633356411883
chr18	1944000	1945000	2.0365910463511483
chr18	1944100	1945100	2.6866988885683267
chr18	1944200	1945200	2.335451603559974
chr18	1945700	1946700	3.2024384608818885
chr18	1945800	1946800	3.6011549532106923
chr18	1945900	1946900	3.3476330360410254
chr18	1946000	1947000	2.528420858542431
chr18	1946100	1947100	2.143280013492825
chr18	1946200	1947200	2.2456065582762146
chr18	1946300	1947300	2.0468755509147907
chr18	1946400	1947400	3.004787181296045
chr18	1946500	1947500	2.982496022221263
chr18	1946600	1947600	3.2815273265844715
chr18	1946700	1947700	3.5906643585282136
chr18	1946800	1947800	3.1953163562684046
chr18	1946900	1947900	2.9966345704634403
chr18	1947000	1948000	3.1197055110475516
chr18	1947100	1948100	3.2350432913493044
chr18	1947200	1948200	3.4844786564121977
chr18	1947300	1948300	3.895728943024805
chr18	1947400	1948400	2.7662257380454176
chr18	1947500	1948500	2.018931395570406
chr18	1947600	1948600	1.5211730592368116
chr18	1947700	1948700	1.336625629365157
chr18	1947800	1948800	1.7418786060460003
chr18	1947900	1948900	2.9235746503468967
chr18	1948000	1949000	3.579183354472559
chr18	1948100	1949100	3.035458590784728
chr18	1948200	1949200	2.9542620464837435
chr18	1950200	1951200	2.274071854806428
chr18	1950300	1951300	1.694056459570461
chr18	1950400	1951400	2.28858745619772
chr18	1950500	1951500	2.336545982621757
chr18	1950600	1951600	2.354407770894269
chr18	1950700	1951700	2.101571579641962
chr18	1950800	1951800	2.4718089014069613
chr18	1950900	1951900	2.1329720997567314
chr18	1951000	1952000	2.3819203599632983
chr18	1951100	1952100	1.830572741064096
chr18	1951200	1952200	1.0042660263207768
chr18	1951300	1952300	1.4379432513404151
chr18	1951400	1952400	1.027265710990908
chr18	1951500	1952500	1.2979433119146244
chr18	1951600	1952600	0.8866283752375599
chr18	1951700	1952700	0.9050343777227621
chr18	1951800	1952800	0.2450969468563072
chr18	1951900	1952900	0.24135749718986346
chr18	1952000	1953000	0.08060861640489743
chr18	1952100	1953100	0.5064997509471687
chr18	1952200	1953200	1.4152654436464165
chr18	1952300	1953300	0.5814853838790013
chr18	1952400	1953400	1.0607224283212846
chr18	1952500	1953500	0.9186189362201695
chr18	1952600	1953600	1.2388513083052022
chr18	1952700	1953700	1.37459234273743
chr18	1952800	1953800	1.880734081786814
chr18	1952900	1953900	1.879343954382672
chr18	1953000	1954000	1.8839610601020245
chr18	1953100	1954100	1.6686405221321403
chr18	1953200	1954200	1.800435867019747
chr18	1953300	1954300	2.3978430380847864
chr18	1953400	1954400	2.5689850440897963
chr18	1953500	1954500	2.245692329190582
chr18	1953600	1954600	2.64833541171008
chr18	1953700	1954700	3.1178912201435898
chr18	1953800	1954800	3.006628113526976
chr18	1953900	1954900	3.172477757321228
chr18	1954000	1955000	3.1916002376983656
chr18	1954100	1955100	3.9353664629051535
chr18	1954200	1955200	3.955182879585185
chr18	1954300	1955300	4.2175854302617495
chr18	1954400	1955400	4.2478134757355335
chr18	1955500	1956500	-0.3114049139530668
chr18	1956700	1957700	1.3880635022068168
chr18	1956800	1957800	2.104281419860288
chr18	1956900	1957900	2.2344038145591356
chr18	1957000	1958000	2.314450345848933
chr18	1957100	1958100	2.1619191907798383
chr18	1957200	1958200	2.198377298911616
chr18	1957300	1958300	1.996528987907564
chr18	1957400	1958400	1.5959364771346454
chr18	1957500	1958500	2.118712763812688
chr18	1957600	1958600	1.8831107337786608
chr18	1957700	1958700	1.9466173792134525
chr18	1957800	1958800	0.8883824499068078
chr18	1957900	1958900	0.4727234367452663
chr18	1958000	1959000	0.3373180811072786
chr18	1958100	1959100	0.3279602057468207
chr18	1958200	1959200	0.20291996997664044
chr18	1958300	1959300	0.2922533666006487
chr18	1958400	1959400	0.848683626697544
chr18	1958500	1959500	0.2599589423245034
chr18	1958600	1959600	0.2484815121762933
chr18	1958700	1959700	0.4482183857774303
chr18	1958800	1959800	0.9677207204725172
chr18	1958900	1959900	1.7101664761576059
chr18	1959000	1960000	1.7875771149031177
chr18	1959100	1960100	1.7689991937758969
chr18	1959200	1960200	1.2126332102181552
chr18	1959300	1960300	1.5746165035599646
chr18	1959400	1960400	1.23170897652091
chr18	1959500	1960500	1.2258027832861709
chr18	1959600	1960600	1.7325946341367608
chr18	1959700	1960700	1.7053224129755078
chr18	1959800	1960800	1.9912663659838208
chr18	1959900	1960900	1.2518503987695953
chr18	1960000	1961000	1.104659474933008
chr18	1960100	1961100	1.0575223733634391
chr18	1960200	1961200	1.842179026194028
chr18	1960300	1961300	1.2832335384183864
chr18	1960400	1961400	1.3837332869904648
chr18	1960500	1961500	1.118806210099772
chr18	1960600	1961600	0.9959666341778408
chr18	1960700	1961700	0.4148203027678869
chr18	1960800	1961800	-0.030632030586976413
chr18	1960900	1961900	-0.3384782505471569
chr18	1961000	1962000	-0.47332984283991036
chr18	1961100	1962100	-0.42023340120618624
chr18	1961200	1962200	-0.6849462967860321
chr18	1961300	1962300	-0.6183085890385971
chr18	1961400	1962400	-0.7068518305394854
chr18	1961500	1962500	-0.6530921717810064
chr18	1963300	1964300	0.8384594581223062
chr18	1963400	1964400	0.5172986409372482
chr18	1963500	1964500	0.7101680096258929
chr18	1963600	1964600	0.9940163379220096
chr18	1963700	1964700	1.489347692350104
chr18	1963800	1964800	1.1544691315938933
chr18	1963900	1964900	1.155971388775491
chr18	1964000	1965000	1.5159532493902463
chr18	1964100	1965100	0.944318182076042
chr18	1964200	1965200	0.7539348783451407
chr18	1964300	1965300	0.6643715300960421
chr18	1964400	1965400	0.9562174259629984
chr18	1965200	1966200	-0.7701269956992123
chr18	1965300	1966300	-0.3736275084322203
chr18	1965400	1966400	-0.03461618501080043
chr18	1965500	1966500	-0.12486636173149905
chr18	1965600	1966600	0.11799320145423928
chr18	1965700	1966700	0.030430520902508126
chr18	1965800	1966800	0.0023387527828897608
chr18	1965900	1966900	0.8286314443864102
chr18	1966000	1967000	0.5312362016507087
chr18	1966100	1967100	0.34301902311550314
chr18	1966200	1967200	1.0104789362889657
chr18	1966300	1967300	0.9725274086177308
chr18	1966400	1967400	0.8362644389396025
chr18	1966500	1967500	1.1927879519087743
chr18	1966600	1967600	1.6670548982037394
chr18	1966700	1967700	1.9273793079997152
chr18	1966800	1967800	2.2238438516834047
chr18	1966900	1967900	1.1926656468789945
chr18	1967000	1968000	0.48625708151748853
chr18	1967100	1968100	1.3219818906182692
chr18	1967200	1968200	1.156901725724472
chr18	1967300	1968300	1.04193730525434
chr18	1967400	1968400	1.1609537822774192
chr18	1967500	1968500	1.5546684267064677
chr18	1967600	1968600	1.1869597182509652
chr18	1968800	1969800	0.7907777917852655
chr18	1968900	1969900	0.8655003832191831
chr18	1969000	1970000	1.0672282613276711
chr18	1969100	1970100	1.0683823413478686
chr18	1969200	1970200	0.5839004143034181
chr18	1969300	1970300	1.4239341782226476
chr18	1969400	1970400	1.6843802206033682
chr18	1969500	1970500	1.4240095411217712
chr18	1969600	1970600	1.5929433862176243
chr18	1969700	1970700	1.5357506519330009
chr18	1969800	1970800	2.409546995155748
chr18	1969900	1970900	2.486978807199544
chr18	1970000	1971000	2.0384386688324825
chr18	1970100	1971100	2.5872252088462244
chr18	1970200	1971200	2.6846723771861645
chr18	1970300	1971300	2.544717016573925
chr18	1970400	1971400	2.4406554279255497
chr18	1971500	1972500	1.5969396473000417
chr18	1971600	1972600	1.8719870012914983
chr18	1971700	1972700	2.132480411011988
chr18	1971800	1972800	2.0639010257913037
chr18	1971900	1972900	1.7021509302678743
chr18	1972000	1973000	2.45110657595954
chr18	1972100	1973100	3.2678217629218484
chr18	1972200	1973200	3.21197094399848
chr18	1972300	1973300	3.838353328868012
chr18	1972400	1973400	3.2961203171606748
chr18	1972500	1973500	2.8993952210351632
chr18	1972600	1973600	2.6336105802766965
chr18	1972700	1973700	2.574085737306711
chr18	1972800	1973800	2.8440333767940897
chr18	1972900	1973900	2.6653603478011725
chr18	1973000	1974000	2.2680824784068276
chr18	1973100	1974100	1.8576943216531825
chr18	1973200	1974200	2.556366838935417
chr18	1973300	1974300	2.2574372193809595
chr18	1973400	1974400	2.955095950049325
chr18	1973500	1974500	2.9461566188663286
chr18	1973600	1974600	2.7519680370616664
chr18	1973700	1974700	2.7658540056434657
chr18	1973800	1974800	2.6093370730793137
chr18	1973900	1974900	2.7931499957569703
chr18	1974000	1975000	2.4639126740819037
chr18	1974100	1975100	2.673057147761881
chr18	1974200	1975200	2.10241727603369
chr18	1974300	1975300	2.1673970008543044
chr18	1974400	1975400	2.0126235510450305
chr18	1974500	1975500	1.7308245142582728
chr18	1974600	1975600	2.0046450703927987
chr18	1974700	1975700	1.9254280739455951
chr18	1975100	1976100	2.54948966243938
chr18	1975200	1976200	2.5359074676101447
chr18	1975300	1976300	2.6139031236410792
chr18	1975400	1976400	2.6804854060965604
chr18	1975500	1976500	2.3905676041845205
chr18	1975600	1976600	2.4444388887736084
chr18	1975700	1976700	2.498441409683471
chr18	1975800	1976800	2.9431008808880468
chr18	1975900	1976900	3.059343893210808
chr18	1976000	1977000	2.8913790646721593
chr18	1976100	1977100	2.622656029310752
chr18	1976200	1977200	3.008248451606488
chr18	1976300	1977300	2.91220940900002
chr18	1976400	1977400	3.0167598974982064
chr18	1976500	1977500	3.5540391477372446
chr18	1976600	1977600	3.36133982949128
chr18	1976700	1977700	3.2714177273140588
chr18	1976800	1977800	2.9186835613896585
chr18	1976900	1977900	2.1665166937205758
chr18	1977000	1978000	1.8425844609564872
chr18	1977100	1978100	1.970532296832328
chr18	1977200	1978200	2.1289244166264973
chr18	1977300	1978300	2.480435803207365
chr18	1977400	1978400	2.410877194756961
chr18	1977500	1978500	2.3370706617939905
chr18	1977600	1978600	2.6015634395961422
chr18	1977700	1978700	2.891593900272344
chr18	1977800	1978800	2.7392043557543997
chr18	1977900	1978900	3.7256760057862857
chr18	1978000	1979000	3.9243520220173282
chr18	1978100	1979100	3.6735442052128935
chr18	1978200	1979200	3.2415856203901865
chr18	1978300	1979300	2.578548880900065
chr18	1978400	1979400	2.475849986638891
chr18	1978500	1979500	2.093580071270014
chr18	1978600	1979600	2.166928164167298
chr18	1978700	1979700	1.4086947584005332
chr18	1978800	1979800	1.860808890885488
chr18	1978900	1979900	1.0655557604155457
chr18	1979000	1980000	0.7835551643048823
chr18	1979100	1980100	0.7348064124352783
chr18	1979200	1980200	0.34622181755122106
chr18	1979300	1980300	0.5580894035235309
chr18	1979400	1980400	0.33305366990405794
chr18	1980100	1981100	2.0172167189074304
chr18	1980200	1981200	2.4596587967304764
chr18	1980300	1981300	2.799827031435368
chr18	1980400	1981400	2.6555945209821306
chr18	1980500	1981500	2.549062716890408
chr18	1980600	1981600	2.813631968985505
chr18	1980700	1981700	3.249649851470334
chr18	1980800	1981800	3.7608621754737013
chr18	1980900	1981900	3.5400595130666916
chr18	1981000	1982000	3.841791473251694
chr18	1981100	1982100	3.0865829534517526
chr18	1981200	1982200	2.782467375415045
chr18	1981300	1982300	2.9975648153867955
chr18	1981400	1982400	3.497415346817164
chr18	1981500	1982500	3.6517180531978624
chr18	1981600	1982600	3.768170232016144
chr18	1981700	1982700	3.7388225436110085
chr18	1981800	1982800	3.5063567578516888
chr18	1981900	1982900	3.6281256854453177
chr18	1982000	1983000	3.3759523928904103
chr18	1982100	1983100	3.6402440998597254
chr18	1982200	1983200	3.717795570926995
chr18	1982300	1983300	3.2611024183282744
chr18	1982400	1983400	2.4685892296296568
chr18	1982500	1983500	2.7676711148409057
chr18	1982600	1983600	2.4753883545894086
chr18	1982700	1983700	2.2590813625401527
chr18	1982800	1983800	1.9374910274552088
chr18	1982900	1983900	2.043669283167855
chr18	1983000	1984000	2.438308328059463
chr18	1983100	1984100	2.4190362954197
chr18	1983200	1984200	2.39420726984626
chr18	1983300	1984300	2.3745763560937645
chr18	1983400	1984400	2.763161288157209
chr18	1983500	1984500	2.297425164082627
chr18	1983600	1984600	2.419490960112284
chr18	1984800	1985800	1.0141600102876709
chr18	1984900	1985900	1.1447182716465316
chr18	1985000	1986000	1.2019863893280691
chr18	1985100	1986100	1.6476384140594746
chr18	1985300	1986300	2.8192666698068667
chr18	1985400	1986400	3.802385447021933
chr18	1985500	1986500	4.132701098382001
chr18	1985600	1986600	4.234456543519055
chr18	1985700	1986700	4.2777999125923625
chr18	1985800	1986800	3.9454760647178486
chr18	1985900	1986900	3.8348542830390846
chr18	1986000	1987000	3.9445030122243434
chr18	1986100	1987100	3.5956771487498296
chr18	1990100	1991100	2.068887298532308
chr18	1990200	1991200	1.8215944296345088
chr18	1990300	1991300	1.9740942978773304
chr18	1990400	1991400	1.7555736075589574
chr18	1990500	1991500	2.4405370416526546
chr18	1990600	1991600	2.496664703295906
chr18	1990700	1991700	2.395656759941501
chr18	1990800	1991800	2.62759410857694
chr18	1990900	1991900	3.214320229098305
chr18	1991000	1992000	3.1818896963346943
chr18	1991100	1992100	2.6442640040856413
chr18	1991200	1992200	2.859318703423644
chr18	1991300	1992300	3.1766363170026968
chr18	1991400	1992400	2.787596219148352
chr18	1991500	1992500	2.2210700667735432
chr18	1991600	1992600	1.8965507798737251
chr18	1991700	1992700	2.1721257338025013
chr18	1991800	1992800	1.5334812027857023
chr18	1991900	1992900	1.0968409587553478
chr18	1992000	1993000	0.7193083381736655
chr18	1992100	1993100	0.8990632646940988
chr18	1992200	1993200	0.648609501373537
chr18	1992300	1993300	0.31459244268438546
chr18	1992400	1993400	0.7999357523867617
chr18	1992500	1993500	0.7181653884988398
chr18	1992600	1993600	0.9410447945144828
chr18	1992700	1993700	0.6175452710035011
chr18	1992800	1993800	1.2204935719625878
chr18	1994300	1995300	2.106910438082767
chr18	1994400	1995400	1.7240847555115426
chr18	1994500	1995500	1.6001328472128928
chr18	1994600	1995600	1.3520052533791718
chr18	1994700	1995700	1.894170590484012
chr18	1994800	1995800	1.9541406618002544
chr18	1994900	1995900	1.910619544021354
chr18	1995000	1996000	1.5528105459579684
chr18	1995100	1996100	1.4875129970833
chr18	1995200	1996200	0.6847621630773039
chr18	1995300	1996300	0.8357147151375013
chr18	1995400	1996400	1.5241886963748363
chr18	1995500	1996500	1.3351150558149207
chr18	1995600	1996600	1.3782936685766949
chr18	1995700	1996700	1.0543284190938746
chr18	1995800	1996800	0.9328411338031596
chr18	1995900	1996900	0.9565417052865779
chr18	1996000	1997000	0.8400928036316344
chr18	1996100	1997100	0.2348631104568536
chr18	1996200	1997200	0.8097745388453528
chr18	1996300	1997300	0.8985629377725175
chr18	1996400	1997400	1.8498390891920733
chr18	1996500	1997500	1.091704452732605
chr18	1996600	1997600	1.5668860940585745
chr18	1996700	1997700	1.3945851005002299
chr18	1996800	1997800	0.9901413786956841
chr18	1996900	1997900	1.3943743972113751
chr18	1997000	1998000	1.8075337546524162
chr18	1997100	1998100	2.168999638356996
chr18	1997200	1998200	2.4553981455515697
chr18	1997300	1998300	2.2007155212166407
chr18	1997400	1998400	1.3877607769147355
chr18	1997500	1998500	2.305012466381035
chr18	1997600	1998600	2.3072034100902195
chr18	1997700	1998700	2.1707364990181883
chr18	1997800	1998800	2.7332274187605563
chr18	1997900	1998900	2.4128202618914933
chr18	1998000	1999000	2.41092531555735
chr18	1999000	2000000	1.5354465032636182
chr18	1999100	2000100	1.619647511778265
chr18	1999200	2000200	1.1910484518023092
chr18	1999400	2000400	0.9128316624310252
chr18	1999500	2000500	1.4689159346632192
chr18	1999600	2000600	1.0110768199840272
chr18	1999700	2000700	0.8965438093667599
chr18	1999800	2000800	1.03956756487276
chr18	1999900	2000900	1.106661427622852
chr18	2001500	2002500	0.35780378076213154
chr18	2001600	2002600	0.4369649080381914
chr18	2001700	2002700	0.4187470271277076
chr18	2001800	2002800	0.5522163091426907
chr18	2001900	2002900	0.9319142653853516
chr18	2002000	2003000	1.5609094035648132
chr18	2002100	2003100	0.9607589720278552
chr18	2002200	2003200	1.6037969720331982
chr18	2002300	2003300	2.06841240232764
chr18	2002400	2003400	2.1196173454871
chr18	2002500	2003500	2.7718308440411756
chr18	2002600	2003600	2.365471798096833
chr18	2002700	2003700	2.5213717735604746
chr18	2002800	2003800	3.0175708190254515
chr18	2002900	2003900	3.3062316015487814
chr18	2003000	2004000	2.8122463837481377
chr18	2003100	2004100	3.5290200353421146
chr18	2003200	2004200	3.5003199026616767
chr18	2003300	2004300	3.03190942036099
chr18	2003400	2004400	2.9002867007330857
chr18	2003500	2004500	2.7219513865222367
chr18	2003600	2004600	3.3863967212081265
chr18	2003700	2004700	3.4281835668441922
chr18	2003800	2004800	2.720837173209368
chr18	2004300	2005300	0.5811397966348727
chr18	2004400	2005400	0.6991223693207604
chr18	2004500	2005500	0.6682047875200795
chr18	2004600	2005600	0.6445209372385388
chr18	2004700	2005700	0.6548540745984859
chr18	2004800	2005800	0.7104658262311861
chr18	2004900	2005900	0.602924428534352
chr18	2005000	2006000	0.7708304412714596
chr18	2006500	2007500	3.9545621026045086
chr18	2006600	2007600	3.2735528289030165
chr18	2006700	2007700	3.3491491176843384
chr18	2006800	2007800	2.2244300365844696
chr18	2006900	2007900	2.1775036370667067
chr18	2007000	2008000	2.2026820842654966
chr18	2007100	2008100	2.089008872824166
chr18	2007200	2008200	1.34061974318017
chr18	2007300	2008300	0.5058862491332787
chr18	2007400	2008400	0.2647792914959878
chr18	2007500	2008500	0.2901146947146732
chr18	2007600	2008600	0.8120191673311877
chr18	2007700	2008700	0.6580624642802285
chr18	2007800	2008800	1.065860392366966
chr18	2007900	2008900	1.357980646367884
chr18	2008000	2009000	1.1632221937386187
chr18	2008100	2009100	1.2331411113172075
chr18	2008200	2009200	1.4519611632546263
chr18	2008300	2009300	1.8413691668311711
chr18	2008400	2009400	2.5198102594985907
chr18	2008500	2009500	2.887928788312724
chr18	2008600	2009600	2.9622004506742186
chr18	2008700	2009700	2.819740220530262
chr18	2008800	2009800	3.200611569109165
chr18	2008900	2009900	3.1079366130353114
chr18	2009000	2010000	3.303329716016597
chr18	2009100	2010100	2.6643705532010693
chr18	2009200	2010200	2.4542451591008816
chr18	2009300	2010300	2.738191556643375
chr18	2009400	2010400	2.640781821120532
chr18	2009500	2010500	2.15503086393944
chr18	2009600	2010600	1.6340685974252922
chr18	2009700	2010700	1.3482084758824808
chr18	2009800	2010800	1.5372684487574322
chr18	2009900	2010900	1.3939114978361822
chr18	2010000	2011000	1.6668228164584915
chr18	2010100	2011100	1.9198643528211263
chr18	2010200	2011200	1.7161866463200686
chr18	2010300	2011300	1.4306943895203716
chr18	2010400	2011400	0.7982784032254019
chr18	2010500	2011500	1.1065786656244752
chr18	2010600	2011600	1.463759584666291
chr18	2010700	2011700	1.8859795936821349
chr18	2010800	2011800	1.7174517937257558
chr18	2010900	2011900	1.661883661536908
chr18	2011000	2012000	1.4829985323698744
chr18	2011100	2012100	1.5658644727181568
chr18	2011200	2012200	2.2146399115722444
chr18	2011300	2012300	2.460156487556064
chr18	2011400	2012400	2.781337284947057
chr18	2011500	2012500	2.447034169319092
chr18	2011600	2012600	2.5907942589793764
chr18	2011700	2012700	2.6405251388440285
chr18	2011800	2012800	2.7716761529736487
chr18	2011900	2012900	2.8789284670254656
chr18	2012000	2013000	3.468592713829634
chr18	2012100	2013100	3.756765922377283
chr18	2012200	2013200	3.6185322224882936
chr18	2013300	2014300	3.617930952097339
chr18	2013400	2014400	3.6359508339658846
chr18	2013500	2014500	3.324347711269114
chr18	2013600	2014600	3.666251913446129
chr18	2013700	2014700	3.121019703407672
chr18	2013800	2014800	2.8008925405207257
chr18	2013900	2014900	2.5091474665396802
chr18	2014000	2015000	2.283085737754248
chr18	2014100	2015100	1.6810115926860538
chr18	2014200	2015200	1.4375774218115984
chr18	2014300	2015300	1.428126830109662
chr18	2014400	2015400	1.7138294087825396
chr18	2014500	2015500	1.866240456726952
chr18	2014600	2015600	1.5271115554624863
chr18	2014700	2015700	2.0207652284915247
chr18	2014800	2015800	2.54448171591576
chr18	2014900	2015900	2.769599718358306
chr18	2015000	2016000	2.895346880291764
chr18	2015100	2016100	2.7713375695834714
chr18	2015200	2016200	2.5068537935250537
chr18	2015300	2016300	2.4563776491196343
chr18	2015400	2016400	2.047036541239337
chr18	2015500	2016500	2.1841252662217574
chr18	2015600	2016600	2.362404959161888
chr18	2015700	2016700	2.435850806780368
chr18	2015800	2016800	2.5698216884761487
chr18	2015900	2016900	3.123032371856921
chr18	2016000	2017000	2.6787644073741976
chr18	2016100	2017100	2.4367628771658034
chr18	2016200	2017200	2.859983356939794
chr18	2016300	2017300	2.6014054232657737
chr18	2016400	2017400	3.0567930891546102
chr18	2016500	2017500	2.8683125878121527
chr18	2016600	2017600	2.7729556976269643
chr18	2016700	2017700	2.595630087625157
chr18	2016800	2017800	2.1105474676670672
chr18	2016900	2017900	1.7536746369207017
chr18	2017000	2018000	2.264637266122604
chr18	2017100	2018100	2.9238739266855163
chr18	2017200	2018200	3.3756104927475112
chr18	2017300	2018300	3.941365939790601
chr18	2017400	2018400	3.4547809682697213
chr18	2017500	2018500	3.129685248179161
chr18	2017600	2018600	3.0769574825528045
chr18	2017700	2018700	3.024606466730939
chr18	2017800	2018800	3.0332249521194057
chr18	2017900	2018900	2.84353599561112
chr18	2018000	2019000	2.583840861763052
chr18	2018100	2019100	2.102845071352144
chr18	2018200	2019200	1.7208924321390386
chr18	2018300	2019300	1.476427136856404
chr18	2018400	2019400	1.3955493667214312
chr18	2018500	2019500	2.0255642840481154
chr18	2018600	2019600	1.7979509639774718
chr18	2018700	2019700	1.685863917601424
chr18	2018800	2019800	1.6644993070615113
chr18	2018900	2019900	1.7266523248310528
chr18	2019000	2020000	1.6157772904234526
chr18	2019100	2020100	2.048267924423159
chr18	2019200	2020200	1.9984269315613383
chr18	2019300	2020300	2.3592782387905835
chr18	2019400	2020400	2.495380005466021
chr18	2019500	2020500	2.1598541058194924
chr18	2019600	2020600	2.2410681193701656
chr18	2019700	2020700	2.3836192717626017
chr18	2019800	2020800	2.3892462607729947
chr18	2019900	2020900	2.2509369226060008
chr18	2020000	2021000	1.728093276259463
chr18	2020100	2021100	1.091767742410929
chr18	2020200	2021200	1.2298494231379071
chr18	2020300	2021300	0.5984172081886703
chr18	2020400	2021400	0.9859277448857896
chr18	2020500	2021500	0.7724791359641049
chr18	2020600	2021600	0.8204225641097316
chr18	2020700	2021700	1.1463683411837962
chr18	2020800	2021800	1.2016120834771988
chr18	2020900	2021900	1.3158070527211585
chr18	2021000	2022000	1.7691900018543452
chr18	2021100	2022100	1.8384870837796883
chr18	2021200	2022200	2.0034327215516767
chr18	2021300	2022300	2.317764416226773
chr18	2021400	2022400	1.7890224355138609
chr18	2021500	2022500	1.9389614811090936
chr18	2021600	2022600	2.0080426212506746
chr18	2021700	2022700	1.7034988050276252
chr18	2021800	2022800	1.5866934889488504
chr18	2021900	2022900	1.5088668638359444
chr18	2022000	2023000	1.7267087412673425
chr18	2022100	2023100	2.0492366426068984
chr18	2022200	2023200	2.07031584022818
chr18	2022300	2023300	2.109321207301896
chr18	2022400	2023400	2.4043493715566684
chr18	2022500	2023500	2.110498222985064
chr18	2022600	2023600	2.339458746792331
chr18	2022700	2023700	2.2956280956891013
chr18	2022800	2023800	2.4438069496283346
chr18	2022900	2023900	2.2061620048531947
chr18	2023000	2024000	1.8921981665384815
chr18	2023100	2024100	2.3393905212316497
chr18	2023200	2024200	2.1752734632019566
chr18	2023300	2024300	1.906859166331656
chr18	2023400	2024400	1.613469252521364
chr18	2023500	2024500	2.1732006379703592
chr18	2023600	2024600	1.827011255108004
chr18	2023700	2024700	1.821110117468544
chr18	2023800	2024800	2.0354151076652376
chr18	2023900	2024900	2.3816489514869885
chr18	2024000	2025000	3.1211991709982043
chr18	2024100	2025100	2.949564369007175
chr18	2024200	2025200	2.7571353646382364
chr18	2024300	2025300	3.00997428024131
chr18	2024400	2025400	2.9227901893455313
chr18	2024500	2025500	3.2454733806478524
chr18	2024600	2025600	3.678067731371759
chr18	2024700	2025700	3.743617914048465
chr18	2024800	2025800	3.6545099770797687
chr18	2024900	2025900	3.731233538054517
chr18	2025000	2026000	3.294470546963606
chr18	2025100	2026100	3.1159853430703235
chr18	2025200	2026200	3.132219525581607
chr18	2025300	2026300	3.2187883951855536
chr18	2025400	2026400	3.155458026126545
chr18	2025500	2026500	2.8621869683997208
chr18	2025600	2026600	2.1038340264733826
chr18	2025700	2026700	1.908209724816292
chr18	2025800	2026800	1.7589910368585808
chr18	2025900	2026900	1.4028665512490204
chr18	2026000	2027000	0.8934869000397663
chr18	2026100	2027100	0.4877723328578016
chr18	2026200	2027200	0.5043321218065601
chr18	2026300	2027300	0.5730829224301411
chr18	2026400	2027400	0.8314934802411763
chr18	2026500	2027500	0.8103953818412829
chr18	2026600	2027600	1.3404812038535372
chr18	2026700	2027700	1.6010363918005055
chr18	2026800	2027800	1.6550093736603693
chr18	2026900	2027900	1.6452071761903122
chr18	2027000	2028000	2.243269298620676
chr18	2027100	2028100	2.712648349458995
chr18	2027200	2028200	2.5664232718203293
chr18	2027300	2028300	1.9136857214254308
chr18	2027400	2028400	2.2116287832515105
chr18	2028500	2029500	0.5106518102486023
chr18	2028600	2029600	0.7711758304234074
chr18	2028700	2029700	0.8418349189067501
chr18	2028800	2029800	0.9095738009989154
chr18	2028900	2029900	0.6622231037609153
chr18	2029000	2030000	1.0908120205873177
chr18	2029100	2030100	1.263619366542024
chr18	2029200	2030200	0.8619657154676257
chr18	2029300	2030300	1.3611814730311158
chr18	2029400	2030400	1.2763396316279032
chr18	2029500	2030500	0.8723326890207908
chr18	2029600	2030600	0.6772298339183742
chr18	2029700	2030700	0.4572143302170502
chr18	2029800	2030800	0.7032953387497752
chr18	2029900	2030900	1.496585996046346
chr18	2030000	2031000	1.3186354473580182
chr18	2030100	2031100	1.576572964556075
chr18	2030200	2031200	2.712968048272017
chr18	2030300	2031300	2.428316592362894
chr18	2030400	2031400	2.617399334011256
chr18	2030500	2031500	3.1748624861510355
chr18	2030600	2031600	3.359385563298232
chr18	2030700	2031700	3.756947657070661
chr18	2030800	2031800	3.5020295111170467
chr18	2031900	2032900	1.5293980713167576
chr18	2032000	2033000	1.4379341608140974
chr18	2033200	2034200	2.6744982002059983
chr18	2033300	2034300	2.6612507681202464
chr18	2033400	2034400	3.175214370697653
chr18	2033500	2034500	2.9104007861684065
chr18	2033600	2034600	3.0657464843462576
chr18	2033700	2034700	3.3865677100317946
chr18	2033800	2034800	3.6137604439250453
chr18	2033900	2034900	3.195963615141161
chr18	2034000	2035000	2.7793772189946857
chr18	2034100	2035100	2.708302846881463
chr18	2034200	2035200	2.773070420771289
chr18	2034300	2035300	2.397288616149726
chr18	2034400	2035400	2.3336280250023584
chr18	2034500	2035500	2.055862537487395
chr18	2034600	2035600	2.86825358739766
chr18	2034700	2035700	4.07849370943217
chr18	2034800	2035800	4.430900895337485
chr18	2034900	2035900	4.825073219508863
chr18	2035000	2036000	5.566824367563489
chr18	2035100	2036100	7.039704713793436
chr18	2035200	2036200	7.219275934194957
chr18	2035300	2036300	7.487015838593567
chr18	2035400	2036400	6.934301592446531
chr18	2035500	2036500	6.551470157803572
chr18	2035600	2036600	5.693258046127975
chr18	2035700	2036700	4.615088004748073
chr18	2035800	2036800	3.7523748652805593
chr18	2035900	2036900	2.7458915995255184
chr18	2037100	2038100	2.3100272974895715
chr18	2037200	2038200	2.531757661428502
chr18	2037300	2038300	2.763237988447925
chr18	2038400	2039400	4.244432673692422
chr18	2038500	2039500	4.079079495152136
chr18	2038600	2039600	3.7877072334818536
chr18	2038700	2039700	3.5857710080259517
chr18	2038800	2039800	2.7960196597061158
chr18	2038900	2039900	2.9830191186317854
chr18	2039000	2040000	2.7036174199957497
chr18	2039100	2040100	2.251340043481496
chr18	2039200	2040200	2.2290047120865557
chr18	2039300	2040300	1.8484801067159717
chr18	2039400	2040400	2.2422572096161546
chr18	2039500	2040500	2.4628666968874806
chr18	2039600	2040600	2.3609978714311617
chr18	2039700	2040700	2.8964889106209517
chr18	2039800	2040800	3.155668854926829
chr18	2039900	2040900	2.803561573728809
chr18	2040000	2041000	2.4495518531682645
chr18	2040100	2041100	2.7032359421145564
chr18	2040200	2041200	2.9485761005807327
chr18	2040300	2041300	3.22744649111026
chr18	2040400	2041400	2.559262232052068
chr18	2040500	2041500	2.6077419016867145
chr18	2040600	2041600	2.5675768018405565
chr18	2040700	2041700	2.34237741478685
chr18	2040800	2041800	2.449788013121527
chr18	2040900	2041900	2.85586632187067
chr18	2041000	2042000	3.1947651452901757
chr18	2041100	2042100	2.398297414364661
chr18	2041200	2042200	2.3286597220960883
chr18	2041300	2042300	2.879203238513224
chr18	2041400	2042400	2.852846295363598
chr18	2041500	2042500	2.6226128704253577
chr18	2041600	2042600	2.735006483277572
chr18	2041700	2042700	2.6287639603473547
chr18	2041800	2042800	2.808689985488689
chr18	2041900	2042900	2.3207488363673425
chr18	2042000	2043000	2.3380631584097498
chr18	2042300	2043300	1.9335624702302319
chr18	2042400	2043400	1.9064457104598924
chr18	2043000	2044000	1.9279068989154897
chr18	2043100	2044100	1.4983992776178916
chr18	2043200	2044200	1.5501574809085419
chr18	2043300	2044300	1.8373669875888767
chr18	2043400	2044400	2.097285822179193
chr18	2043500	2044500	1.8854524319888317
chr18	2043600	2044600	1.8995396254597336
chr18	2043700	2044700	1.981509181865386
chr18	2043800	2044800	1.9580508265801533
chr18	2043900	2044900	2.29245880768706
chr18	2044000	2045000	2.5228822096509096
chr18	2044100	2045100	2.5933377231885935
chr18	2044200	2045200	2.9364350707440985
chr18	2044300	2045300	3.288110908250669
chr18	2044400	2045400	2.246078781305997
chr18	2044500	2045500	2.6745773276669267
chr18	2044600	2045600	2.525385268553583
chr18	2044700	2045700	2.3323282484113284
chr18	2044800	2045800	2.537454127821285
chr18	2044900	2045900	2.3369627553334307
chr18	2045000	2046000	2.275530255794988
chr18	2045100	2046100	2.2234116411738922
chr18	2045200	2046200	2.2285758984106536
chr18	2045300	2046300	2.2016958293636546
chr18	2045400	2046400	2.7556046395369105
chr18	2045500	2046500	2.367009558190161
chr18	2045600	2046600	2.9844855569763253
chr18	2045700	2046700	2.926845027501832
chr18	2045800	2046800	2.9980650976014034
chr18	2045900	2046900	2.7472419171653035
chr18	2046000	2047000	2.629323179001945
chr18	2046100	2047100	2.585916580560459
chr18	2046200	2047200	2.183188063623389
chr18	2046300	2047300	2.0792651546365746
chr18	2046400	2047400	2.580270033383336
chr18	2046500	2047500	1.6161049905250175
chr18	2046600	2047600	0.8920826285359555
chr18	2046700	2047700	0.7552743561715908
chr18	2046800	2047800	0.6150257231638784
chr18	2046900	2047900	1.2626144135712216
chr18	2047000	2048000	1.8822781899942367
chr18	2047100	2048100	2.047843215107761
chr18	2047200	2048200	1.9789560684713563
chr18	2047300	2048300	1.7162229530656683
chr18	2047400	2048400	1.190419720674272
chr18	2047500	2048500	1.8152372437516424
chr18	2047600	2048600	2.2233381662828933
chr18	2047700	2048700	2.2507590643776463
chr18	2047800	2048800	2.2145254775636705
chr18	2047900	2048900	1.8024625319295169
chr18	2048000	2049000	1.6172516431182684
chr18	2048100	2049100	1.4141752844570774
chr18	2048200	2049200	1.3333396645700135
chr18	2048300	2049300	1.4822702383920432
chr18	2048400	2049400	1.8557591049786664
chr18	2048500	2049500	1.9874122218237225
chr18	2048600	2049600	1.6435128591757646
chr18	2048700	2049700	2.007638917709531
chr18	2048800	2049800	1.2528075854826202
chr18	2048900	2049900	1.3282681674844208
chr18	2049000	2050000	0.6734676064520814
chr18	2049100	2050100	1.2783271305384951
chr18	2049200	2050200	1.8114538152934256
chr18	2049300	2050300	1.8444807147628568
chr18	2049400	2050400	1.7578812621685764
chr18	2049500	2050500	1.349798163938587
chr18	2049600	2050600	2.4173837528655
chr18	2049700	2050700	1.2910800569575291
chr18	2049800	2050800	2.5359762996914
chr18	2049900	2050900	2.8334439958105757
chr18	2050000	2051000	3.501195216726851
chr18	2050100	2051100	3.6424148784262598
chr18	2050200	2051200	3.60644384473973
chr18	2050300	2051300	3.9026441899913458
chr18	2050400	2051400	4.009936052372865
chr18	2050500	2051500	4.305318870064167
chr18	2050600	2051600	3.2723168649163634
chr18	2050700	2051700	3.9729351517502463
chr18	2050800	2051800	3.752578092095352
chr18	2050900	2051900	3.2694888453807227
chr18	2051000	2052000	3.673604341064021
chr18	2051100	2052100	2.8534974106935875
chr18	2051200	2052200	2.7287882782679675
chr18	2051300	2052300	2.4034866853319388
chr18	2051400	2052400	2.133873523209472
chr18	2051500	2052500	2.843478380012276
chr18	2051600	2052600	3.294727970353411
chr18	2051700	2052700	3.189717516003774
chr18	2051800	2052800	2.662545943664052
chr18	2051900	2052900	2.889119457104973
chr18	2052000	2053000	2.587856977120075
chr18	2052100	2053100	2.7984967920749004
chr18	2052200	2053200	2.6301270797969507
chr18	2053300	2054300	0.8125821336512613
chr18	2053400	2054400	0.7350642770108563
chr18	2053500	2054500	-0.2070885643951367
chr18	2053600	2054600	-0.18114350147002686
chr18	2053700	2054700	0.2601377633074188
chr18	2053800	2054800	0.0744066743724864
chr18	2053900	2054900	0.2404758559128461
chr18	2054000	2055000	0.5189948608178906
chr18	2054100	2055100	0.44679272000434095
chr18	2054200	2055200	0.15551204927337034
chr18	2054300	2055300	0.7624959183446858
chr18	2054400	2055400	0.5645114963298966
chr18	2054500	2055500	1.5359056374177624
chr18	2054600	2055600	2.2850282558526307
chr18	2054700	2055700	2.316739157468118
chr18	2054800	2055800	2.390129591724187
chr18	2054900	2055900	2.6666306896399163
chr18	2055000	2056000	2.0676527264321036
chr18	2055100	2056100	1.7482091252403558
chr18	2055200	2056200	1.7543071685580909
chr18	2055300	2056300	1.6487051653918248
chr18	2055400	2056400	1.0532927893065067
chr18	2055500	2056500	0.8167381755892013
chr18	2055600	2056600	0.43771761362161904
chr18	2055700	2056700	0.2278758137628292
chr18	2055800	2056800	-0.07781605167399021
chr18	2055900	2056900	-0.17820169112845985
chr18	2056000	2057000	0.49297715037541756
chr18	2056100	2057100	0.7531764703102158
chr18	2056200	2057200	1.1607247734893091
chr18	2056300	2057300	0.9591599041239938
chr18	2056400	2057400	1.3596014120130415
chr18	2056500	2057500	1.2399722175569252
chr18	2056600	2057600	1.443869281486231
chr18	2056700	2057700	0.5429242870662794
chr18	2056800	2057800	1.145219044096628
chr18	2056900	2057900	1.2081583713991628
chr18	2057000	2058000	0.9209635633413594
chr18	2057100	2058100	0.5716239001705661
chr18	2057200	2058200	0.3551021122132857
chr18	2057300	2058300	0.14245915439211235
chr18	2057400	2058400	0.16762547549444382
chr18	2057500	2058500	0.03757992324804402
chr18	2057600	2058600	-0.695890184874557
chr18	2057700	2058700	1.0942582090711448
chr18	2057800	2058800	1.0306908059240638
chr18	2057900	2058900	1.9187168745955616
chr18	2058000	2059000	2.0684605961081273
chr18	2058100	2059100	2.931786759409145
chr18	2058200	2059200	3.388483112832757
chr18	2058300	2059300	3.2936120759987086
chr18	2058400	2059400	3.484887366008307
chr18	2058500	2059500	3.3684295659472085
chr18	2058600	2059600	4.067213582655179
chr18	2058700	2059700	3.789674176419549
chr18	2058800	2059800	3.7254516023118485
chr18	2058900	2059900	3.3149389504775604
chr18	2059000	2060000	2.9322020191896807
chr18	2059100	2060100	2.809790052587798
chr18	2059200	2060200	2.4758984699451894
chr18	2059300	2060300	2.7531219770252067
chr18	2059400	2060400	2.3225737076349042
chr18	2059500	2060500	2.092568978295445
chr18	2059600	2060600	1.4102262851678309
chr18	2059700	2060700	1.5061719176678734
chr18	2059800	2060800	1.3130785291970897
chr18	2059900	2060900	1.270674789790344
chr18	2060000	2061000	1.6465142058794777
chr18	2060100	2061100	1.5600706193450828
chr18	2060200	2061200	1.7012967612566603
chr18	2060300	2061300	1.2105406586017682
chr18	2060400	2061400	1.415121306103874
chr18	2060500	2061500	1.545423198499874
chr18	2060600	2061600	2.19449088438427
chr18	2060700	2061700	2.27062707108228
chr18	2060800	2061800	2.4208221846699787
chr18	2060900	2061900	2.6386851270887144
chr18	2061000	2062000	2.347115272978953
chr18	2061100	2062100	1.945011768978648
chr18	2061200	2062200	1.688793680898903
chr18	2061300	2062300	2.190719843588268
chr18	2061400	2062400	1.8128373125917523
chr18	2061500	2062500	1.743085550036208
chr18	2061600	2062600	1.0916236011584943
chr18	2061700	2062700	0.5287956045635561
chr18	2061800	2062800	0.35567254193659315
chr18	2061900	2062900	0.06436526557083479
chr18	2062000	2063000	0.12242481843643059
chr18	2062100	2063100	0.5804155461466771
chr18	2062200	2063200	0.5923750423160732
chr18	2062300	2063300	0.9362857750986546
chr18	2062400	2063400	1.5623536589598748
chr18	2062500	2063500	1.841142529736832
chr18	2062600	2063600	2.611616348720876
chr18	2062700	2063700	2.866349123446557
chr18	2062800	2063800	2.819762642494045
chr18	2062900	2063900	2.548125357963874
chr18	2063000	2064000	2.8238746473150416
chr18	2063100	2064100	2.8877283896178256
chr18	2063200	2064200	3.154842268201016
chr18	2063300	2064300	2.5456773430901363
chr18	2063400	2064400	2.4129377294970915
chr18	2063500	2064500	2.6914816771396946
chr18	2063600	2064600	2.756213760900404
chr18	2063700	2064700	2.8808207837329216
chr18	2063800	2064800	3.0621896220938427
chr18	2063900	2064900	3.006817539178696
chr18	2064000	2065000	3.2843621814956463
chr18	2064100	2065100	3.0215749623808565
chr18	2064200	2065200	2.748107061550098
chr18	2064300	2065300	2.8096572072251904
chr18	2064400	2065400	3.2001693945186536
chr18	2064800	2065800	2.5755143502276825
chr18	2065400	2066400	1.8109410962594161
chr18	2065500	2066500	1.3596034030590676
chr18	2066700	2067700	1.079340177004413
chr18	2066800	2067800	1.1810725991942346
chr18	2066900	2067900	1.6658827644407743
chr18	2067000	2068000	2.026296778935989
chr18	2067100	2068100	1.6695839163608284
chr18	2067200	2068200	1.330802635699394
chr18	2067300	2068300	1.1659842570068002
chr18	2067400	2068400	1.9087582702718164
chr18	2067500	2068500	1.802277518828297
chr18	2067600	2068600	2.673330865523245
chr18	2067700	2068700	2.5943436399287014
chr18	2067800	2068800	2.583643443532297
chr18	2067900	2068900	2.766427334025253
chr18	2068000	2069000	1.8132016728353095
chr18	2068100	2069100	1.8070483423804955
chr18	2068200	2069200	1.9193484144227344
chr18	2068300	2069300	2.01753051619078
chr18	2068400	2069400	1.5753441557092098
chr18	2068500	2069500	1.1169355849693217
chr18	2068600	2069600	1.0983368271679166
chr18	2068700	2069700	0.8494376890841667
chr18	2068800	2069800	0.754405129888992
chr18	2068900	2069900	0.9179675291349176
chr18	2069000	2070000	1.295277603826496
chr18	2069100	2070100	1.2267143795544604
chr18	2069200	2070200	1.6899869622876431
chr18	2069300	2070300	1.6708001147383778
chr18	2069400	2070400	1.7797420426165051
chr18	2069500	2070500	2.2644100074735865
chr18	2069600	2070600	2.4535586406955128
chr18	2069700	2070700	2.7813077212318094
chr18	2069800	2070800	3.2732640217862947
chr18	2069900	2070900	3.0856104969701814
chr18	2070000	2071000	3.773430228126558
chr18	2070200	2071200	4.060795949507656
chr18	2070500	2071500	3.8729299584580916
chr18	2071100	2072100	1.6858239313405847
chr18	2071200	2072200	1.2244270013664045
chr18	2073300	2074300	-2.8134330599766817
chr18	2073400	2074400	-2.7688833828074686
chr18	2073500	2074500	-1.8349539907006296
chr18	2073600	2074600	-1.1336277311989216
chr18	2073700	2074700	-0.9963046013904427
chr18	2073800	2074800	-0.4204722279874996
chr18	2073900	2074900	0.22369143991697155
chr18	2074000	2075000	1.2976330224752812
chr18	2074100	2075100	1.8967772778877376
chr18	2074200	2075200	1.6487018463994283
chr18	2074300	2075300	1.2037520329735432
chr18	2074400	2075400	1.4948066076849915
chr18	2074500	2075500	0.7958213114810311
chr18	2074600	2075600	0.9014929993115388
chr18	2074700	2075700	2.3171372828585604
chr18	2074800	2075800	1.8787376428895943
chr18	2074900	2075900	1.7232031953812794
chr18	2075200	2076200	3.3114657380626236
chr18	2075300	2076300	3.5293777721618937
chr18	2075400	2076400	3.4323011726097215
chr18	2075500	2076500	3.344334409911045
chr18	2075600	2076600	3.527130764637388
chr18	2075700	2076700	2.377885647666621
chr18	2075800	2076800	2.37033764339156
chr18	2075900	2076900	2.4109494907880986
chr18	2076000	2077000	2.4170654961285143
chr18	2076100	2077100	1.241007087642837
chr18	2076200	2077200	0.9326501303242845
chr18	2076800	2077800	0.27379562987617057
chr18	2076900	2077900	1.0210590096603955
chr18	2077000	2078000	0.624078607458645
chr18	2077100	2078100	1.890980975109655
chr18	2077600	2078600	2.720430722267884
chr18	2077700	2078700	2.548108113911684
chr18	2077800	2078800	3.0133973259970444
chr18	2077900	2078900	2.6075713130882208
chr18	2078000	2079000	2.8962442457018396
chr18	2078100	2079100	2.3405392859078566
chr18	2078200	2079200	2.163810860127465
chr18	2078300	2079300	1.9944241983344568
chr18	2078400	2079400	2.120811875630607
chr18	2078500	2079500	1.6541794603546462
chr18	2078600	2079600	1.2491074845713503
chr18	2078700	2079700	1.9381456069797496
chr18	2078800	2079800	1.1540872771551298
chr18	2078900	2079900	1.4603037789994835
chr18	2079000	2080000	2.5355881998605607
chr18	2079100	2080100	3.094959939611869
chr18	2079200	2080200	1.734976132340847
chr18	2079300	2080300	1.6176632121603998
chr18	2079400	2080400	1.309102276545377
chr18	2079500	2080500	1.510824011982156
chr18	2079600	2080600	1.38067325703504
chr18	2079700	2080700	1.1798265857421788
chr18	2079800	2080800	1.1411127433404262
chr18	2079900	2080900	0.3892914524676142
chr18	2080000	2081000	-0.4210526707677555
chr18	2080100	2081100	-0.2962192939963865
chr18	2080200	2081200	1.1432043085382415
chr18	2080300	2081300	1.6157732911711131
chr18	2080400	2081400	1.4404297826515928
chr18	2080500	2081500	1.263041615347145
chr18	2080600	2081600	1.2015030506522888
chr18	2080700	2081700	1.2816735617304822
chr18	2080800	2081800	1.2576348032187494
chr18	2080900	2081900	2.506575305441048
chr18	2081000	2082000	2.78411168545466
chr18	2081100	2082100	2.8082060732384337
chr18	2081200	2082200	2.1373233298391487
chr18	2081300	2082300	2.1287745809532956
chr18	2081400	2082400	2.5300940265874168
chr18	2081500	2082500	2.131578730853469
chr18	2081600	2082600	2.5432117850987925
chr18	2081700	2082700	2.7355278615212284
chr18	2081800	2082800	2.796640266181329
chr18	2081900	2082900	2.26291985876088
chr18	2082000	2083000	2.1175360746664165
chr18	2082100	2083100	1.3644397785558453
chr18	2082200	2083200	1.6429677580642144
chr18	2082300	2083300	1.3774167894508764
chr18	2082400	2083400	1.3719752411099726
chr18	2082500	2083500	1.6408564597371973
chr18	2082600	2083600	1.1872090822494406
chr18	2082700	2083700	0.8098541405705965
chr18	2082800	2083800	1.0632699512738584
chr18	2082900	2083900	0.8868000926718459
chr18	2083000	2084000	0.31361994630731815
chr18	2083100	2084100	0.9444368353576968
chr18	2083200	2084200	0.9296385141444536
chr18	2083300	2084300	0.6885756574698724
chr18	2083400	2084400	0.8868280983229241
chr18	2083500	2084500	1.04275644558572
chr18	2083600	2084600	1.0732781005434733
chr18	2083700	2084700	1.3765122876536091
chr18	2084900	2085900	2.4231375455833484
chr18	2085000	2086000	2.407382305355834
chr18	2085100	2086100	2.08331357540095
chr18	2085200	2086200	2.1603203266423603
chr18	2085300	2086300	1.8941983317801288
chr18	2085400	2086400	2.1416272327009303
chr18	2085500	2086500	1.5272167577869569
chr18	2085600	2086600	0.38420796773530425
chr18	2085700	2086700	0.344612232416519
chr18	2085800	2086800	-0.2808691343282565
chr18	2085900	2086900	-0.8393833245704626
chr18	2086000	2087000	-1.3380562270346203
chr18	2086100	2087100	-0.6779818345238312
chr18	2086200	2087200	-0.9524158819505508
chr18	2086300	2087300	-0.9529170888554988
chr18	2086600	2087600	0.43380843895774107
chr18	2086700	2087700	0.4203884512488585
chr18	2086800	2087800	1.4322494067776268
chr18	2086900	2087900	2.17096524335032
chr18	2087000	2088000	2.671134335596154
chr18	2087100	2088100	2.3831423354398
chr18	2087200	2088200	2.9757182404779927
chr18	2087300	2088300	3.4430467252772496
chr18	2087400	2088400	3.3854451521667315
chr18	2087500	2088500	3.2777862987559305
chr18	2087600	2088600	3.3709797948822127
chr18	2087700	2088700	3.6056265894044714
chr18	2087800	2088800	2.5973935592794324
chr18	2087900	2088900	1.4229047198427274
chr18	2088000	2089000	1.7755874366860904
chr18	2088100	2089100	1.7386639241932127
chr18	2088200	2089200	1.3298043236032664
chr18	2088300	2089300	0.9019606144878936
chr18	2088400	2089400	0.6954404756908751
chr18	2088500	2089500	0.2220202287693212
chr18	2088600	2089600	-0.07107811348940297
chr18	2088700	2089700	-0.33367415212078594
chr18	2088800	2089800	-0.34020546003706703
chr18	2088900	2089900	0.7516154558533401
chr18	2089000	2090000	-0.11652893650467813
chr18	2089100	2090100	-0.4522992969872837
chr18	2089200	2090200	-0.5741611272338871
chr18	2089300	2090300	-0.18902436408403167
chr18	2089400	2090400	-0.07892845028442431
chr18	2089500	2090500	0.5558980102294854
chr18	2089600	2090600	0.701602108119723
chr18	2089700	2090700	0.597172025889644
chr18	2089800	2090800	0.6022023339485028
chr18	2089900	2090900	0.1024127205210372
chr18	2090000	2091000	0.18817815480832123
chr18	2090100	2091100	0.3337489496761604
chr18	2090200	2091200	1.123604727066175
chr18	2090300	2091300	0.8670940400356636
chr18	2090400	2091400	0.6623183612684751
chr18	2090500	2091500	0.3502783133871116
chr18	2090600	2091600	0.7316639479773004
chr18	2090700	2091700	1.0427475362933387
chr18	2090800	2091800	1.7149856979844256
chr18	2090900	2091900	1.7903238039832667
chr18	2091000	2092000	2.3283649056901146
chr18	2091100	2092100	2.7564401053268432
chr18	2091200	2092200	2.415213948718915
chr18	2091300	2092300	2.5177768950529527
chr18	2091400	2092400	2.5953521473597245
chr18	2091500	2092500	3.0031128399029208
chr18	2091600	2092600	3.002349919267791
chr18	2091700	2092700	2.802646013769729
chr18	2091800	2092800	2.133266129021436
chr18	2091900	2092900	1.9689698203349848
chr18	2092000	2093000	2.2055029554499823
chr18	2092100	2093100	2.256107342666272
chr18	2092200	2093200	2.3422403590089704
chr18	2092300	2093300	1.7617924599014467
chr18	2092400	2093400	2.263513519697184
chr18	2092500	2093500	2.0976213965481625
chr18	2092600	2093600	1.6109581005385072
chr18	2092700	2093700	1.5778979705642957
chr18	2092800	2093800	2.107467374230024
chr18	2093900	2094900	0.03630968554157927
chr18	2094000	2095000	-0.048736852430243824
chr18	2094100	2095100	-0.12181275901213565
chr18	2094200	2095200	-0.34972594302415705
chr18	2094300	2095300	-0.2205832344806832
chr18	2094400	2095400	0.28867692409104523
chr18	2094500	2095500	0.33989540717809497
chr18	2094600	2095600	0.36609068370547215
chr18	2095700	2096700	1.7943729173842533
chr18	2095800	2096800	1.2803150825239409
chr18	2095900	2096900	0.6564112483391641
chr18	2096000	2097000	0.3912815506538445
chr18	2096100	2097100	-0.03920151174769741
chr18	2096200	2097200	0.06181240074845081
chr18	2096300	2097300	0.09502561686253397
chr18	2096400	2097400	0.34178257817414864
chr18	2096500	2097500	0.19890081460372172
chr18	2097300	2098300	0.4299905181529917
chr18	2097400	2098400	0.01564842199273085
chr18	2097500	2098500	0.57758817594185
chr18	2097600	2098600	0.5395806206902315
chr18	2097700	2098700	0.3196814364517879
chr18	2099300	2100300	3.1074593273253517
chr18	2099400	2100400	2.8361122343120253
chr18	2099500	2100500	2.4371037657414387
chr18	2099600	2100600	2.400285117049187
chr18	2099700	2100700	1.926926795402452
chr18	2099800	2100800	2.2512542818380696
chr18	2099900	2100900	2.315456936546644
chr18	2100000	2101000	2.4495612754407627
chr18	2100100	2101100	2.5489565229977607
chr18	2100200	2101200	2.8116530601647107
chr18	2100300	2101300	2.3886275271848723
chr18	2100400	2101400	2.257264060055676
chr18	2100500	2101500	2.1683212916394266
chr18	2100600	2101600	2.2523144666823534
chr18	2100700	2101700	2.9725113566996764
chr18	2100800	2101800	2.8005494086417886
chr18	2100900	2101900	2.1764487950706557
chr18	2101000	2102000	1.2915618800497206
chr18	2101100	2102100	1.027716752173501
chr18	2101200	2102200	0.8379374403972124
chr18	2101300	2102300	0.7790823434184828
chr18	2101400	2102400	0.6002605594017695
chr18	2101500	2102500	0.3563755242932331
chr18	2101600	2102600	0.4542816488026573
chr18	2101700	2102700	0.1736779604675282
chr18	2101800	2102800	-0.13464967122872226
chr18	2101900	2102900	0.813228165814722
chr18	2102000	2103000	0.767750952649888
chr18	2102100	2103100	0.9075587514816424
chr18	2102200	2103200	0.8500818689000781
chr18	2102300	2103300	1.466827336512334
chr18	2102400	2103400	1.558694978150874
chr18	2102500	2103500	1.2045933034346374
chr18	2102600	2103600	1.3859406761666593
chr18	2102700	2103700	1.2768142554300252
chr18	2102800	2103800	1.5887517497237102
chr18	2102900	2103900	1.3309999926536331
chr18	2103000	2104000	1.1500088403024613
chr18	2103100	2104100	1.2267021140795855
chr18	2103200	2104200	1.6250931427286652
chr18	2103300	2104300	1.357255089095272
chr18	2103400	2104400	1.6518321950468975
chr18	2103500	2104500	2.1748852409279418
chr18	2103600	2104600	2.025380678379729
chr18	2103700	2104700	1.956852659846616
chr18	2104800	2105800	4.2123142816280605
chr18	2104900	2105900	4.213514414293142
chr18	2105000	2106000	4.2533280424183335
chr18	2105100	2106100	4.468330293614378
chr18	2105200	2106200	5.031583379018789
chr18	2105300	2106300	4.680605951471918
chr18	2105400	2106400	4.230872602428199
chr18	2105500	2106500	3.5453275415950647
chr18	2105600	2106600	3.8069303216741655
chr18	2105700	2106700	3.34741651758616
chr18	2105800	2106800	3.3095245593048404
chr18	2105900	2106900	2.9715515526064338
chr18	2106000	2107000	2.533951254806627
chr18	2106100	2107100	2.608423090984432
chr18	2106200	2107200	2.5920786149206774
chr18	2106300	2107300	2.9885548339661594
chr18	2106400	2107400	3.4029665384268126
chr18	2106500	2107500	2.394399865449864
chr18	2106600	2107600	2.531334663108665
chr18	2106800	2107800	2.431794645562096
chr18	2106900	2107900	1.4688178208451048
chr18	2107000	2108000	1.28067076087126
chr18	2107100	2108100	0.9005076609098693
chr18	2107200	2108200	1.0017620576913993
chr18	2107300	2108300	1.3593997879145672
chr18	2107400	2108400	1.4523970237184487
chr18	2107500	2108500	1.126477231987998
chr18	2107600	2108600	0.8131112987018156
chr18	2107700	2108700	0.8227391655855155
chr18	2107800	2108800	0.3226304669067229
chr18	2107900	2108900	1.1870961162894904
chr18	2108000	2109000	1.6230582387504182
chr18	2108100	2109100	2.160008142705332
chr18	2108200	2109200	2.044324221526164
chr18	2108300	2109300	1.868033507713996
chr18	2108400	2109400	1.5392019421052112
chr18	2108500	2109500	1.7802592913505089
chr18	2108600	2109600	1.285241453100178
chr18	2108700	2109700	1.7106947012462492
chr18	2108800	2109800	1.9253722079645
chr18	2108900	2109900	1.8735286297492184
chr18	2109000	2110000	1.9748913441110927
chr18	2109100	2110100	2.0387867899574696
chr18	2109200	2110200	1.922403122626776
chr18	2109300	2110300	1.4290971052117023
chr18	2109400	2110400	1.4593004694148115
chr18	2109500	2110500	1.7802901638356852
chr18	2109600	2110600	1.9268632332935425
chr18	2110500	2111500	0.9100725501820692
chr18	2110600	2111600	1.25844819936659
chr18	2110700	2111700	1.0050303442288762
chr18	2110800	2111800	1.692435421506972
chr18	2110900	2111900	1.980860526352489
chr18	2111000	2112000	1.534865374507588
chr18	2111100	2112100	1.4661323159800612
chr18	2111200	2112200	2.5230600571079562
chr18	2111300	2112300	3.0660557191465245
chr18	2111400	2112400	2.4986721317529854
chr18	2111500	2112500	2.3250578159095867
chr18	2111600	2112600	2.1530016048953367
chr18	2111700	2112700	2.4335928746402122
chr18	2111800	2112800	1.9979132520686569
chr18	2111900	2112900	1.659436761836146
chr18	2112000	2113000	2.045507311044782
chr18	2112100	2113100	1.9716332848454343
chr18	2112200	2113200	1.7565784468317298
chr18	2112300	2113300	1.7812195709397871
chr18	2112400	2113400	1.7715914984994108
chr18	2112500	2113500	2.470856348697396
chr18	2112600	2113600	2.2207584900709465
chr18	2112700	2113700	1.9782658306037164
chr18	2112800	2113800	2.0402760676708938
chr18	2112900	2113900	2.18943906966498
chr18	2113000	2114000	2.033276883842676
chr18	2113100	2114100	2.5823966610224707
chr18	2113200	2114200	1.8577374996976552
chr18	2113300	2114300	1.6568548722411724
chr18	2113400	2114400	1.7842170507928168
chr18	2113500	2114500	1.117498616611107
chr18	2113600	2114600	1.5645919996086417
chr18	2113700	2114700	1.4560943055750748
chr18	2113800	2114800	1.5235322124728157
chr18	2113900	2114900	1.3504034369248101
chr18	2114000	2115000	1.1854511133172727
chr18	2114100	2115100	0.40312905053191617
chr18	2114200	2115200	0.9377573844557288
chr18	2116600	2117600	-0.7357677726020216
chr18	2116700	2117700	-0.8229234708840076
chr18	2116800	2117800	-0.8210302235547908
chr18	2116900	2117900	-0.6939530662047583
chr18	2117000	2118000	0.13790420049124627
chr18	2117100	2118100	-0.12128762420638314
chr18	2118200	2119200	0.17768343303615486
chr18	2118300	2119300	0.8826203164969774
chr18	2118400	2119400	1.083242560828114
chr18	2118500	2119500	1.2538950690528148
chr18	2118600	2119600	0.8273671945216698
chr18	2118700	2119700	1.156554106557513
chr18	2118800	2119800	1.192108720487453
chr18	2118900	2119900	1.486819155955002
chr18	2119000	2120000	1.552632327509518
chr18	2119100	2120100	1.6476893396539969
chr18	2119200	2120200	1.7007068331778339
chr18	2119300	2120300	1.3458065204828722
chr18	2119400	2120400	1.8464616007533183
chr18	2119500	2120500	1.9367579871573208
chr18	2119600	2120600	3.0829889430186435
chr18	2119700	2120700	2.887488323144693
chr18	2119800	2120800	3.141434767557652
chr18	2119900	2120900	2.582598921484067
chr18	2120200	2121200	2.6017246936923266
chr18	2120300	2121300	2.7274808005965827
chr18	2120400	2121400	1.9499615044982328
chr18	2120500	2121500	1.655730316756863
chr18	2120600	2121600	0.5668142426587084
chr18	2120700	2121700	0.5238791478835132
chr18	2120800	2121800	0.4858332597707615
chr18	2120900	2121900	0.9591940199654604
chr18	2121000	2122000	1.0267889949433868
chr18	2121100	2122100	1.3972431419910096
chr18	2121200	2122200	1.6819369981860994
chr18	2121300	2122300	1.916488221521187
chr18	2121400	2122400	1.6540838065587793
chr18	2121500	2122500	1.750392599162088
chr18	2121600	2122600	2.2768444122376583
chr18	2121700	2122700	2.675484847478582
chr18	2121800	2122800	2.3844435812765434
chr18	2121900	2122900	2.7966968007492583
chr18	2122000	2123000	1.8897881359784483
chr18	2122100	2123100	1.6866664488269334
chr18	2122200	2123200	1.8846670042504308
chr18	2122300	2123300	1.7043741849726628
chr18	2122400	2123400	1.8050657488520616
chr18	2122500	2123500	1.656153229567955
chr18	2122600	2123600	1.0269899926413844
chr18	2122700	2123700	0.9515049346955302
chr18	2122800	2123800	1.2139410103345267
chr18	2122900	2123900	1.0654450929606494
chr18	2123000	2124000	1.38515844544817
chr18	2123100	2124100	1.9116692925182244
chr18	2123200	2124200	1.4142369949971816
chr18	2123300	2124300	1.6657460253084533
chr18	2123400	2124400	1.9223226402152715
chr18	2123500	2124500	1.8250433023223755
chr18	2123600	2124600	2.164066240050596
chr18	2123700	2124700	1.7074487873013262
chr18	2123800	2124800	1.2955917398619974
chr18	2123900	2124900	1.3760850391500388
chr18	2124000	2125000	1.7535768690766718
chr18	2124100	2125100	1.4029463854339508
chr18	2124200	2125200	1.3180353760327546
chr18	2124300	2125300	0.9826889889483164
chr18	2124400	2125400	0.4333477621857629
chr18	2124500	2125500	0.2474275688534332
chr18	2124600	2125600	-0.007768789498643606
chr18	2124700	2125700	0.19203050383397147
chr18	2124800	2125800	0.7307820555379251
chr18	2124900	2125900	0.6796336905917495
chr18	2125000	2126000	0.7787727968395733
chr18	2125100	2126100	0.9563014758549612
chr18	2125200	2126200	0.8553090824125914
chr18	2125300	2126300	1.0888950866606584
chr18	2125400	2126400	1.5081100614833605
chr18	2125500	2126500	1.5731534235177422
chr18	2125600	2126600	1.6566666268700618
chr18	2125700	2126700	1.635433434742636
chr18	2125800	2126800	1.60911998962557
chr18	2125900	2126900	1.2464787181498511
chr18	2126000	2127000	1.1904728258379818
chr18	2126100	2127100	0.5110819452567096
chr18	2126200	2127200	1.3793005318076008
chr18	2126300	2127300	1.186363615267548
chr18	2126400	2127400	1.1813873556912384
chr18	2126500	2127500	1.0398115605045726
chr18	2126600	2127600	1.2461609222574526
chr18	2126700	2127700	2.002675630689526
chr18	2126800	2127800	1.773004671897464
chr18	2126900	2127900	1.9882367869943067
chr18	2127000	2128000	1.9306572470801953
chr18	2127100	2128100	2.345425193050659
chr18	2127200	2128200	2.0385384484837603
chr18	2127300	2128300	1.9394478245747824
chr18	2127400	2128400	2.647178421557537
chr18	2127500	2128500	2.773513602245808
chr18	2127600	2128600	2.535890640756496
chr18	2127700	2128700	2.2241336428768927
chr18	2127800	2128800	2.256746242366736
chr18	2127900	2128900	1.953520631044225
chr18	2128000	2129000	1.946469677584041
chr18	2128100	2129100	1.4577093245009225
chr18	2129200	2130200	2.3777386881223173
chr18	2129300	2130300	2.579920418319916
chr18	2129400	2130400	2.6262743698072217
chr18	2129500	2130500	3.1370513253552086
chr18	2129600	2130600	3.3056326083218903
chr18	2129700	2130700	2.7643961499301297
chr18	2129800	2130800	2.7408072570990405
chr18	2129900	2130900	3.0807599805341863
chr18	2131000	2132000	0.27789742210209484
chr18	2131100	2132100	-0.2181394980636032
chr18	2131200	2132200	-0.3372440206300922
chr18	2131300	2132300	-0.2376318624860573
chr18	2131400	2132400	-0.7825044623767771
chr18	2131500	2132500	-0.221678993098994
chr18	2131600	2132600	-0.12472015760348618
chr18	2131700	2132700	-0.33619663214033807
chr18	2131800	2132800	-0.003123759980284975
chr18	2131900	2132900	0.15797799842183669
chr18	2132000	2133000	0.6914637008445507
chr18	2132100	2133100	1.2879508720330173
chr18	2132200	2133200	0.8846391079118188
chr18	2132300	2133300	0.9395658398346928
chr18	2132400	2133400	1.075163777635275
chr18	2132500	2133500	0.8738044559369287
chr18	2132600	2133600	1.147467432305697
chr18	2132700	2133700	1.031531858348655
chr18	2132800	2133800	1.7189613311805765
chr18	2132900	2133900	2.2202374873317314
chr18	2133000	2134000	2.39543491945673
chr18	2133100	2134100	2.003674431704142
chr18	2133200	2134200	2.572303330802081
chr18	2133300	2134300	2.3291013089280552
chr18	2133400	2134400	1.9967134431490992
chr18	2133500	2134500	2.102279991667664
chr18	2133600	2134600	1.6780170026249241
chr18	2133700	2134700	1.2735198642524954
chr18	2133800	2134800	1.1220632685461975
chr18	2133900	2134900	1.2045314575874306
chr18	2134000	2135000	1.1082570142791157
chr18	2134100	2135100	1.1304705198489122
chr18	2134200	2135200	1.142049092402173
chr18	2134300	2135300	0.7108653635762968
chr18	2134400	2135400	1.2843125651108247
chr18	2134500	2135500	1.385623450583765
chr18	2134600	2135600	1.4817390345924508
chr18	2134700	2135700	1.897395732858564
chr18	2134800	2135800	1.8669810425682147
chr18	2134900	2135900	1.5177593161413725
chr18	2135000	2136000	0.9117004969205775
chr18	2135100	2136100	0.7911869462461766
chr18	2135200	2136200	0.7801656500825506
chr18	2135300	2136300	1.4699066228695328
chr18	2135400	2136400	1.1194045063634406
chr18	2135500	2136500	0.7367747359347929
chr18	2135600	2136600	0.6287311714164499
chr18	2135700	2136700	0.15911455748501913
chr18	2135800	2136800	-0.008183777195607724
chr18	2135900	2136900	-0.037568660161975034
chr18	2136000	2137000	0.5280749758916603
chr18	2136100	2137100	0.4348140728713689
chr18	2136200	2137200	0.1522625202227066
chr18	2136300	2137300	-0.30303102110312125
chr18	2136400	2137400	0.27026275755258944
chr18	2136500	2137500	0.4490356757371328
chr18	2136600	2137600	0.019629759799990463
chr18	2136700	2137700	0.4369358536029029
chr18	2136800	2137800	0.9641655772548764
chr18	2136900	2137900	1.4070238730697953
chr18	2137000	2138000	1.0227904690773986
chr18	2137100	2138100	1.345013966445781
chr18	2137200	2138200	1.4839330679632086
chr18	2137300	2138300	1.5618102277956445
chr18	2137400	2138400	1.2435526275609805
chr18	2137500	2138500	1.3726423380390846
chr18	2137600	2138600	2.4744818438729594
chr18	2137700	2138700	2.723365156896664
chr18	2137800	2138800	2.3563995466692487
chr18	2137900	2138900	1.952712019495848
chr18	2138000	2139000	2.376322875747093
chr18	2138100	2139100	2.736586533645853
chr18	2138200	2139200	2.7381329328285013
chr18	2138300	2139300	3.2334259647070933
chr18	2138400	2139400	2.8696858165225816
chr18	2138500	2139500	2.6357875160859696
chr18	2138600	2139600	2.4504803481851263
chr18	2138700	2139700	2.0372093646480147
chr18	2138800	2139800	2.1429035825414737
chr18	2138900	2139900	2.3216190832521115
chr18	2139000	2140000	2.185495890574536
chr18	2139100	2140100	1.7026116456646658
chr18	2139200	2140200	2.428729553690828
chr18	2139300	2140300	2.2716917407053625
chr18	2139400	2140400	2.8207901858940696
chr18	2139500	2140500	2.9767966362612683
chr18	2139600	2140600	2.6590022584955557
chr18	2139700	2140700	2.870091314668835
chr18	2139800	2140800	3.191951035082317
chr18	2139900	2140900	2.649229956860077
chr18	2140000	2141000	2.2655199668617207
chr18	2140100	2141100	2.350790416278043
chr18	2140200	2141200	1.656810303005136
chr18	2140300	2141300	1.817164221049064
chr18	2140400	2141400	1.4167558985124376
chr18	2140500	2141500	1.7317977554906292
chr18	2140600	2141600	1.9867334080718195
chr18	2140700	2141700	2.139271222087809
chr18	2140800	2141800	1.8815384467526084
chr18	2140900	2141900	1.7997019733379531
chr18	2141000	2142000	1.8810456458201625
chr18	2141100	2142100	1.8592804303012904
chr18	2141200	2142200	1.999914389110227
chr18	2141300	2142300	1.7784046563366318
chr18	2141400	2142400	2.218009387166389
chr18	2141500	2142500	1.7303124323079273
chr18	2141600	2142600	1.1595389235694398
chr18	2141700	2142700	0.7737540633390259
chr18	2141800	2142800	0.489054978657609
chr18	2141900	2142900	1.2518617687833478
chr18	2142000	2143000	1.9809920782275745
chr18	2142100	2143100	1.7356427467004223
chr18	2142200	2143200	1.727876637338175
chr18	2142300	2143300	1.8579801795138104
chr18	2142400	2143400	1.4247962632033206
chr18	2142500	2143500	1.410645128847516
chr18	2142600	2143600	1.4475220959361077
chr18	2142700	2143700	1.787155960112638
chr18	2142800	2143800	1.889380346612584
chr18	2142900	2143900	1.7041351934497944
chr18	2143000	2144000	1.088097086049547
chr18	2143100	2144100	1.6126906130430334
chr18	2143200	2144200	1.8818902832763904
chr18	2143300	2144300	1.36126425407056
chr18	2143400	2144400	0.9063420745021404
chr18	2143500	2144500	1.1883110301107689
chr18	2143600	2144600	1.8793142127896207
chr18	2143700	2144700	1.9665013649309933
chr18	2143800	2144800	1.3775900996825798
chr18	2143900	2144900	1.2273502564322694
chr18	2144000	2145000	1.3406443290379444
chr18	2144100	2145100	1.0315352489341283
chr18	2144200	2145200	0.8604963235726649
chr18	2144300	2145300	0.9128920234919776
chr18	2144400	2145400	1.6882419862349651
chr18	2144500	2145500	1.4383159497447926
chr18	2144600	2145600	0.9825050695764008
chr18	2144700	2145700	0.5415713596579246
chr18	2144800	2145800	0.9008524843892824
chr18	2144900	2145900	1.3746183151840854
chr18	2145000	2146000	1.5435897758895056
chr18	2145100	2146100	1.6658511547276669
chr18	2145200	2146200	1.831999089360821
chr18	2145300	2146300	2.0562339010888966
chr18	2145400	2146400	1.1616659646344376
chr18	2145500	2146500	1.2742752095632441
chr18	2145600	2146600	1.869474663149576
chr18	2145700	2146700	1.839959550124468
chr18	2145800	2146800	1.9613554892268483
chr18	2145900	2146900	1.290663864552487
chr18	2146000	2147000	1.144778319887824
chr18	2146100	2147100	0.7444253030091323
chr18	2146200	2147200	0.3388153178295724
chr18	2146300	2147300	0.2627522857963138
chr18	2146400	2147400	0.8942026502217462
chr18	2146500	2147500	0.5495877406161594
chr18	2146600	2147600	0.04051068727876227
chr18	2146700	2147700	0.4108745255422719
chr18	2146800	2147800	0.5362593235593776
chr18	2146900	2147900	0.5909542741079655
chr18	2147000	2148000	0.8989840560664198
chr18	2147100	2148100	1.601744142301066
chr18	2147200	2148200	2.098939185324269
chr18	2147300	2148300	2.0330940741227104
chr18	2147400	2148400	1.7505147225923705
chr18	2147500	2148500	1.913292331679857
chr18	2147600	2148600	1.7571570325054129
chr18	2147700	2148700	1.4790429853167792
chr18	2147800	2148800	1.5963124093400984
chr18	2147900	2148900	1.854473184261314
chr18	2148000	2149000	1.0358434294007903
chr18	2148100	2149100	0.5495273694487789
chr18	2148200	2149200	-0.6551955454138051
chr18	2148300	2149300	-0.3332457995085808
chr18	2148400	2149400	0.4915430959152307
chr18	2148500	2149500	0.6785613774408251
chr18	2148600	2149600	0.654176061327
chr18	2148700	2149700	0.6982727472562659
chr18	2148800	2149800	1.1303958210609173
chr18	2148900	2149900	1.223544068566658
chr18	2149000	2150000	1.1709540392214994
chr18	2149100	2150100	1.3740206434896771
chr18	2149200	2150200	2.004511173047879
chr18	2149300	2150300	2.5553021641507216
chr18	2149400	2150400	3.0469692317356536
chr18	2149500	2150500	3.0136061728597645
chr18	2149600	2150600	2.9174012602545045
chr18	2149700	2150700	3.3248425473450967
chr18	2149800	2150800	2.9196838782210115
chr18	2149900	2150900	2.832123607097553
chr18	2150000	2151000	3.4551318659913255
chr18	2150100	2151100	3.3931554241818054
chr18	2150200	2151200	3.48899985067862
chr18	2150300	2151300	2.8095755457696785
chr18	2150400	2151400	1.9215304126120023
chr18	2150500	2151500	2.4706367740768105
chr18	2150600	2151600	2.6528770809487527
chr18	2150700	2151700	2.4707095521731195
chr18	2150800	2151800	2.132598477335456
chr18	2150900	2151900	2.3373529281366907
chr18	2151000	2152000	2.0887705735824666
chr18	2151100	2152100	1.9658895708994435
chr18	2151200	2152200	1.54626259448078
chr18	2151300	2152300	1.6142499711536025
chr18	2151400	2152400	2.1635029896167035
chr18	2151500	2152500	1.8262943943363381
chr18	2151600	2152600	1.7599178036151375
chr18	2151700	2152700	1.7679692278139332
chr18	2151800	2152800	1.912923304685807
chr18	2151900	2152900	1.7423873029959305
chr18	2152000	2153000	1.7693884800850217
chr18	2152100	2153100	2.263808235694013
chr18	2152200	2153200	2.886271326938368
chr18	2152300	2153300	2.7285723784364766
chr18	2152400	2153400	2.319990139650033
chr18	2152500	2153500	1.7528799494234546
chr18	2152600	2153600	1.9757874123624768
chr18	2152700	2153700	2.308873864031989
chr18	2152800	2153800	2.6061488461980544
chr18	2152900	2153900	2.4775820451652333
chr18	2153000	2154000	2.3431953034004587
chr18	2153100	2154100	2.0549585825329464
chr18	2153200	2154200	1.4021494582786762
chr18	2153300	2154300	0.8044359766409009
chr18	2153400	2154400	0.8454461033984936
chr18	2153500	2154500	0.9180286045155144
chr18	2153600	2154600	1.0913620746703885
chr18	2153700	2154700	1.2472332460580182
chr18	2153800	2154800	0.6999891404591709
chr18	2153900	2154900	1.5503382959804033
chr18	2154000	2155000	1.5249445111593702
chr18	2154100	2155100	1.6186654280818609
chr18	2154200	2155200	1.7009117932989606
chr18	2154300	2155300	2.5789143182355856
chr18	2154400	2155400	2.9474878588988624
chr18	2154500	2155500	2.7497626844623118
chr18	2154600	2155600	2.1093141805857165
chr18	2154700	2155700	1.6666921089621496
chr18	2154800	2155800	2.3075627161886487
chr18	2154900	2155900	1.8223202730046963
chr18	2155000	2156000	1.7252598410893025
chr18	2155100	2156100	1.6888093823151007
chr18	2155200	2156200	1.2778998985617134
chr18	2155300	2156300	1.2022922414299746
chr18	2155400	2156400	0.5717876551469947
chr18	2155500	2156500	0.9840052096099464
chr18	2155600	2156600	1.3594449735836185
chr18	2155700	2156700	0.8410551224799822
chr18	2155800	2156800	0.16915355005462865
chr18	2155900	2156900	0.4296636748637377
chr18	2156000	2157000	0.6733419884764724
chr18	2156100	2157100	0.6244783717955835
chr18	2156200	2157200	0.8059274371920903
chr18	2156300	2157300	0.04129129064276442
chr18	2156400	2157400	0.2217853401568189
chr18	2156500	2157500	-0.11236769318381827
chr18	2156600	2157600	-0.5083419695842271
chr18	2156700	2157700	-0.7232008974545336
chr18	2156800	2157800	0.26871380868229106
chr18	2156900	2157900	0.36128908075105615
chr18	2159000	2160000	2.234831378359414
chr18	2159100	2160100	2.3758341023993323
chr18	2159200	2160200	2.387104265773161
chr18	2159300	2160300	2.1728416962653
chr18	2159400	2160400	2.1467444310023898
chr18	2159500	2160500	1.9306807985292456
chr18	2159600	2160600	1.4927670235452395
chr18	2159700	2160700	1.2463205275094094
chr18	2159800	2160800	1.6126546759706983
chr18	2159900	2160900	1.21443224530465
chr18	2160000	2161000	1.3055944729811928
chr18	2160100	2161100	1.1038931789436752
chr18	2160200	2161200	1.1188005924940176
chr18	2160300	2161300	1.1353711172978722
chr18	2160400	2161400	1.3891948789062414
chr18	2160500	2161500	2.263409424929012
chr18	2160600	2161600	2.4645968879646487
chr18	2160700	2161700	2.995971191819129
chr18	2160800	2161800	2.6387584995521087
chr18	2160900	2161900	3.531104123863533
chr18	2161000	2162000	3.1866225446292913
chr18	2161100	2162100	3.7616963294058494
chr18	2161200	2162200	2.9254773930717657
chr18	2161300	2162300	3.3441845540845017
chr18	2161400	2162400	2.8245377959338924
chr18	2161500	2162500	2.32075309970603
chr18	2161600	2162600	2.2624743705886874
chr18	2161700	2162700	1.8294508754607763
chr18	2161800	2162800	1.4917557126842822
chr18	2161900	2162900	0.8729861699475123
chr18	2162000	2163000	0.9938726469573926
chr18	2162100	2163100	-0.0198301409397712
chr18	2162200	2163200	1.190451993308855
chr18	2162700	2163700	0.3680457829066763
chr18	2162800	2163800	0.34324712654629685
chr18	2162900	2163900	0.7029055505782283
chr18	2163000	2164000	0.7722014861979694
chr18	2163100	2164100	0.8409993167113022
chr18	2163200	2164200	0.8783928969962238
chr18	2163300	2164300	0.8510983579616034
chr18	2163400	2164400	0.680166112476809
chr18	2163500	2164500	0.6503229410142762
chr18	2163600	2164600	1.2445816776694516
chr18	2163700	2164700	0.8195158505068696
chr18	2163800	2164800	0.9376198993980196
chr18	2163900	2164900	1.6713566831902575
chr18	2164000	2165000	1.6628881324530926
chr18	2164100	2165100	1.7579702920275362
chr18	2164200	2165200	1.7680588656857132
chr18	2164300	2165300	1.7873966084632622
chr18	2164400	2165400	1.8237550766837125
chr18	2164500	2165500	2.0049495457304967
chr18	2165200	2166200	0.9635268481652544
chr18	2165300	2166300	1.282598202131955
chr18	2165400	2166400	1.6031023326997424
chr18	2165500	2166500	2.12780512304659
chr18	2165600	2166600	2.2253342874451225
chr18	2165700	2166700	2.3030819461618988
chr18	2165800	2166800	2.459150926153981
chr18	2165900	2166900	2.626620477940428
chr18	2166000	2167000	2.2760300658726362
chr18	2166100	2167100	2.7643062223681687
chr18	2166800	2167800	1.429312039604739
chr18	2166900	2167900	2.282008114370692
chr18	2167000	2168000	2.6097566152806437
chr18	2167100	2168100	2.2880939209410185
chr18	2167200	2168200	1.3130607443074276
chr18	2167300	2168300	1.5941737415555353
chr18	2167400	2168400	1.3284060330335512
chr18	2167500	2168500	1.525624418459298
chr18	2167600	2168600	1.5948060710382452
chr18	2167700	2168700	1.5525377238260103
chr18	2167800	2168800	1.8819768646223367
chr18	2167900	2168900	1.4352825034660848
chr18	2168000	2169000	1.4452004965726264
chr18	2168100	2169100	1.693759198980189
chr18	2168200	2169200	2.8281416483118207
chr18	2168300	2169300	2.9829162691250266
chr18	2168400	2169400	2.770540475215534
chr18	2168500	2169500	2.9426539426745464
chr18	2168600	2169600	2.1742859499600184
chr18	2168700	2169700	2.0575312764716336
chr18	2168800	2169800	1.8234366251914824
chr18	2168900	2169900	1.4446143209491926
chr18	2169000	2170000	1.3701197821978832
chr18	2169100	2170100	1.5117523985031482
chr18	2169200	2170200	1.2452775959248776
chr18	2169300	2170300	0.8038762391476163
chr18	2169400	2170400	0.7044704690980143
chr18	2169500	2170500	0.3300340153794226
chr18	2169600	2170600	1.167097416332616
chr18	2169700	2170700	1.183530845236435
chr18	2170200	2171200	-1.3133684395753815
chr18	2170300	2171300	-1.1615825342365855
chr18	2170400	2171400	-0.9709815747863141
chr18	2170500	2171500	-0.4913145556562219
chr18	2170600	2171600	-0.02518346789443754
chr18	2170700	2171700	0.31911740167283176
chr18	2170800	2171800	0.3768466382561184
chr18	2170900	2171900	0.35485699387268016
chr18	2171000	2172000	0.7066972804444281
chr18	2171100	2172100	1.6189323680160432
chr18	2171200	2172200	1.7963892775670782
chr18	2171300	2172300	1.6381964598878422
chr18	2171400	2172400	1.5737430329788709
chr18	2171500	2172500	1.4378614355548618
chr18	2171600	2172600	1.1311393603792637
chr18	2171700	2172700	0.7896070609402384
chr18	2171800	2172800	1.4138972214736798
chr18	2171900	2172900	0.5880227795162973
chr18	2172000	2173000	0.34416198514340146
chr18	2172100	2173100	-0.0189953495437178
chr18	2172200	2173200	0.5589147070891429
chr18	2172300	2173300	0.6148962505280109
chr18	2172400	2173400	0.7282436617945961
chr18	2172500	2173500	0.4717834467080428
chr18	2172600	2173600	0.3777592968312983
chr18	2172700	2173700	0.3948078660554772
chr18	2174100	2175100	0.6994722484661315
chr18	2174200	2175200	0.6840476775711952
chr18	2174300	2175300	1.123575594118916
chr18	2174400	2175400	0.8335397917409029
chr18	2174500	2175500	0.8142601506571272
chr18	2174600	2175600	1.281888199083454
chr18	2174700	2175700	1.5325350066121948
chr18	2174800	2175800	1.8838258967216013
chr18	2174900	2175900	1.3727855097031259
chr18	2175000	2176000	1.2413620241372385
chr18	2175100	2176100	0.826248732474917
chr18	2175200	2176200	0.7585487980301324
chr18	2175300	2176300	0.4303087031930829
chr18	2175400	2176400	0.6005546887520956
chr18	2175500	2176500	0.6213775923317382
chr18	2175600	2176600	-0.022117456157815872
chr18	2176700	2177700	0.3951456576233215
chr18	2176800	2177800	-0.006418609628923105
chr18	2176900	2177900	0.3223101624891305
chr18	2177000	2178000	-0.17828833607905484
chr18	2177100	2178100	0.1783529432540649
chr18	2177200	2178200	0.5518742646652879
chr18	2177300	2178300	0.6073978147308371
chr18	2177400	2178400	0.6377214806685306
chr18	2177500	2178500	1.3149139822017657
chr18	2177600	2178600	1.6589680660365982
chr18	2177700	2178700	1.4776943649873018
chr18	2177800	2178800	1.5357385762894014
chr18	2177900	2178900	1.0496839505428883
chr18	2178000	2179000	1.0852189365732583
chr18	2178100	2179100	0.7736621637492891
chr18	2178200	2179200	0.5582138938032839
chr18	2178300	2179300	0.5956975278150439
chr18	2178400	2179400	0.37450036267930575
chr18	2178500	2179500	0.5021952201323098
chr18	2178600	2179600	0.6334233979448927
chr18	2178700	2179700	1.398731255231961
chr18	2178800	2179800	0.9242162195739446
chr18	2178900	2179900	1.54941264273527
chr18	2179000	2180000	1.552623368538113
chr18	2179100	2180100	1.6556301262563744
chr18	2179200	2180200	2.0796506565055624
chr18	2179300	2180300	2.1850273124252406
chr18	2179400	2180400	2.717236461527578
chr18	2179500	2180500	2.4717406596790896
chr18	2179600	2180600	2.208957697702405
chr18	2179700	2180700	2.0751887598897185
chr18	2179800	2180800	3.1129128569754347
chr18	2179900	2180900	3.2204910558173414
chr18	2180000	2181000	3.8646678608051115
chr18	2180100	2181100	4.201148305830204
chr18	2180200	2181200	3.983833776053309
chr18	2180300	2181300	4.401821203592019
chr18	2180400	2181400	4.5207121025421
chr18	2180500	2181500	4.583705314571142
chr18	2180600	2181600	4.640260654277348
chr18	2180700	2181700	4.557945740428092
chr18	2180800	2181800	3.744649849138377
chr18	2180900	2181900	3.295907982728088
chr18	2181000	2182000	3.0282540391995068
chr18	2181100	2182100	2.3902244532076256
chr18	2181200	2182200	2.657140214558196
chr18	2181300	2182300	2.013792567180921
chr18	2181400	2182400	1.513358516731374
chr18	2181500	2182500	1.5802797518004041
chr18	2181600	2182600	1.80535968872951
chr18	2181700	2182700	2.1893751992706307
chr18	2181800	2182800	2.847942143658176
chr18	2181900	2182900	2.656010983905156
chr18	2182000	2183000	2.884925837095983
chr18	2182100	2183100	3.2372526820939145
chr18	2182200	2183200	2.920664613725581
chr18	2182300	2183300	3.384635978525814
chr18	2182400	2183400	3.751409201996484
chr18	2182500	2183500	3.135240742999712
chr18	2182600	2183600	2.7900603014703798
chr18	2183100	2184100	2.1156769505469577
chr18	2183200	2184200	2.2827398589799186
chr18	2183300	2184300	1.8553822790989536
chr18	2183400	2184400	0.6675474041444314
chr18	2183500	2184500	1.4480550622223782
chr18	2183600	2184600	1.3640854972311205
chr18	2183700	2184700	0.8863858371385043
chr18	2183800	2184800	0.8796114155826593
chr18	2183900	2184900	0.7179851872577516
chr18	2184000	2185000	1.101926386099829
chr18	2184100	2185100	2.128314136880885
chr18	2184200	2185200	1.6452494247585792
chr18	2184300	2185300	1.655933026220736
chr18	2184400	2185400	2.254359709553671
chr18	2184500	2185500	2.1207432450780543
chr18	2184600	2185600	1.6753867516585417
chr18	2184700	2185700	0.8561101466036547
chr18	2184800	2185800	0.7670715353648719
chr18	2184900	2185900	1.0014398470164476
chr18	2185000	2186000	0.790523302899753
chr18	2185100	2186100	0.042463526925428006
chr18	2185200	2186200	0.15399322247157046
chr18	2185300	2186300	-0.023563716719978586
chr18	2185400	2186400	-0.4706551245787179
chr18	2185500	2186500	-0.5293179842297839
chr18	2185600	2186600	-0.01461041364040338
chr18	2185700	2186700	0.4338308706367097
chr18	2185800	2186800	0.4156527995058347
chr18	2185900	2186900	0.4673213380753214
chr18	2186000	2187000	-0.044967208669241684
chr18	2186100	2187100	0.4769677321411344
chr18	2186200	2187200	0.4651930271066734
chr18	2186300	2187300	0.9282331907833454
chr18	2186400	2187400	1.5584177658965483
chr18	2186500	2187500	1.7164359860839484
chr18	2186600	2187600	1.353115434357567
chr18	2186700	2187700	1.1520714861320869
chr18	2186800	2187800	1.2400794198823284
chr18	2186900	2187900	1.1822584836811914
chr18	2187000	2188000	1.5588817935720902
chr18	2187100	2188100	1.4700828025095405
chr18	2187200	2188200	1.4215318903800391
chr18	2187300	2188300	1.671344495086067
chr18	2187400	2188400	1.2616491991862118
chr18	2187500	2188500	0.9450231357390518
chr18	2187600	2188600	1.3608770938485482
chr18	2187700	2188700	1.829637905288716
chr18	2187800	2188800	2.0875473470314376
chr18	2187900	2188900	2.024713292961004
chr18	2188000	2189000	2.027465621238329
chr18	2188100	2189100	2.0211164558506103
chr18	2188200	2189200	1.8748077987788792
chr18	2188300	2189300	1.9681842205903408
chr18	2188400	2189400	2.3948311879772888
chr18	2188500	2189500	2.4631115601765847
chr18	2189900	2190900	1.0330121257603575
chr18	2190000	2191000	0.7294043209529673
chr18	2190100	2191100	0.5421853784780615
chr18	2190200	2191200	0.97417010009772
chr18	2190300	2191300	1.0316139335121859
chr18	2190400	2191400	0.846961735974236
chr18	2190500	2191500	1.2269277696664502
chr18	2190600	2191600	1.0043576002415242
chr18	2190700	2191700	0.9903352186537576
chr18	2190800	2191800	0.8802796479982382
chr18	2190900	2191900	1.0400307051456958
chr18	2191000	2192000	1.6295612132009154
chr18	2191100	2192100	1.7977534856616553
chr18	2192200	2193200	1.5672522534989444
chr18	2192300	2193300	1.1677453492075516
chr18	2192400	2193400	1.5169990577394856
chr18	2192500	2193500	1.473237345717775
chr18	2192600	2193600	1.3842952928399461
chr18	2192700	2193700	1.6078341468107964
chr18	2192800	2193800	1.1639915613441376
chr18	2192900	2193900	1.1716048027765769
chr18	2193000	2194000	1.1888210230003269
chr18	2193100	2194100	1.1194317318871263
chr18	2193200	2194200	1.0040581089956335
chr18	2193300	2194300	1.848603426334615
chr18	2193400	2194400	1.654610964446792
chr18	2193500	2194500	2.211739734945369
chr18	2193600	2194600	2.256765347387831
chr18	2193700	2194700	1.8701600295078065
chr18	2193800	2194800	1.869640296422635
chr18	2193900	2194900	1.8669762435866024
chr18	2194000	2195000	1.4641528349929152
chr18	2194100	2195100	1.622224777009282
chr18	2194200	2195200	1.4997025486340825
chr18	2194300	2195300	0.8509966804158491
chr18	2194400	2195400	0.5357879774392826
chr18	2194500	2195500	-0.29380357111569755
chr18	2194600	2195600	-0.3878642261643869
chr18	2194700	2195700	0.0015709583959880498
chr18	2194800	2195800	0.2241705905905237
chr18	2194900	2195900	1.114698316892095
chr18	2195000	2196000	1.2805496546270785
chr18	2195100	2196100	1.934564720018996
chr18	2195200	2196200	1.866324924732136
chr18	2195300	2196300	1.9760276046519416
chr18	2195400	2196400	1.910254058435008
chr18	2195500	2196500	2.3046457415767074
chr18	2195600	2196600	2.2085740702080034
chr18	2195700	2196700	2.001998657186632
chr18	2195800	2196800	1.8814820739590203
chr18	2195900	2196900	2.00500547744251
chr18	2196000	2197000	1.3731495366717856
chr18	2196100	2197100	1.153414856403169
chr18	2196200	2197200	1.2886202012730756
chr18	2196300	2197300	1.2457494563783085
chr18	2197400	2198400	-0.08675240188662549
chr18	2197500	2198500	0.2165701128193086
chr18	2197600	2198600	0.6123354788651014
chr18	2197700	2198700	0.983479239130032
chr18	2197800	2198800	0.3422896429426401
chr18	2197900	2198900	0.45176173206961295
chr18	2198000	2199000	0.45228647537611294
chr18	2198100	2199100	-0.604765091749125
chr18	2198200	2199200	-0.7647713947773871
chr18	2198300	2199300	-0.7018122099540242
chr18	2198400	2199400	0.4997309734977465
chr18	2198500	2199500	0.4707364142119994
chr18	2198600	2199600	0.5655003547987587
chr18	2198700	2199700	0.2675063360584289
chr18	2198800	2199800	0.5890011800477092
chr18	2198900	2199900	0.5089057594329084
chr18	2199000	2200000	0.7183180633410045
chr18	2199100	2200100	1.6104808765924308
chr18	2199200	2200200	2.061604040875265
chr18	2199300	2200300	2.5945799414342896
chr18	2199400	2200400	1.9079381978666392
chr18	2199500	2200500	1.5718220657138149
chr18	2199600	2200600	1.4471642414148849
chr18	2199700	2200700	1.7626117885548271
chr18	2199800	2200800	2.3959590927254864
chr18	2199900	2200900	3.2194887651955693
chr18	2200000	2201000	2.7024000405034303
chr18	2200100	2201100	2.6441488181243606
chr18	2200200	2201200	2.8259953328993226
chr18	2200300	2201300	2.7640721749028923
chr18	2200400	2201400	2.925842781846422
chr18	2200500	2201500	3.2641442261104197
chr18	2200600	2201600	3.0090574051859047
chr18	2200700	2201700	3.0455657655432744
chr18	2200800	2201800	2.7453027123261142
chr18	2200900	2201900	2.451820940365804
chr18	2201000	2202000	2.471180707371567
chr18	2201100	2202100	2.2210312774575143
chr18	2201200	2202200	1.7936689765323537
chr18	2201300	2202300	1.3138612856897371
chr18	2201400	2202400	1.3873203287936888
chr18	2201500	2202500	1.0978806932469478
chr18	2201600	2202600	1.37904869980684
chr18	2201700	2202700	1.0507124601792033
chr18	2201800	2202800	1.335869265601428
chr18	2201900	2202900	1.2911092697972286
chr18	2202000	2203000	1.8785526485130672
chr18	2202100	2203100	2.754961227901855
chr18	2202200	2203200	2.6989072867913966
chr18	2202300	2203300	2.9944241144539685
chr18	2202400	2203400	3.1569307610351016
chr18	2202500	2203500	2.4659567242288496
chr18	2202600	2203600	2.3949902798622937
chr18	2202700	2203700	2.7750920874706546
chr18	2202800	2203800	3.1372279455693945
chr18	2202900	2203900	3.259517757163084
chr18	2203000	2204000	2.971269188428138
chr18	2203100	2204100	2.3845605479922614
chr18	2203200	2204200	2.7930873283798867
chr18	2203300	2204300	2.4886456478702708
chr18	2203400	2204400	2.397352693621895
chr18	2203500	2204500	3.2086863230282456
chr18	2203600	2204600	3.168369768177147
chr18	2203700	2204700	2.9574777692578977
chr18	2203800	2204800	1.9889300907006489
chr18	2203900	2204900	1.499241965085527
chr18	2204400	2205400	2.7621163093100685
chr18	2204500	2205500	3.1433452348999316
chr18	2204600	2205600	3.122427946243977
chr18	2204700	2205700	3.0181144237812525
chr18	2204800	2205800	2.7303783895278446
chr18	2204900	2205900	3.1303574706194026
chr18	2205000	2206000	3.373703282369095
chr18	2205100	2206100	2.7608357974132853
chr18	2205200	2206200	2.3050181783208648
chr18	2205300	2206300	2.194350987864251
chr18	2205400	2206400	2.2459135928822263
chr18	2205500	2206500	1.826615095983736
chr18	2205600	2206600	2.0534818894108917
chr18	2205700	2206700	2.6841465227404626
chr18	2205800	2206800	2.9874756776611737
chr18	2205900	2206900	2.8241253787557166
chr18	2206000	2207000	2.3862146815221066
chr18	2206100	2207100	3.5713133964992463
chr18	2206200	2207200	4.2321529491005
chr18	2206300	2207300	4.239301609468737
chr18	2206400	2207400	3.8638158122401056
chr18	2206500	2207500	3.9773460570003554
chr18	2206600	2207600	3.738521254419684
chr18	2206700	2207700	4.2604406618983015
chr18	2206800	2207800	3.484779247767197
chr18	2206900	2207900	3.2970101205484865
chr18	2207000	2208000	3.91549493191958
chr18	2207100	2208100	3.4910704604339533
chr18	2207200	2208200	2.832790258784127
chr18	2207300	2208300	2.6083753385291097
chr18	2207400	2208400	3.0291080178084124
chr18	2207500	2208500	3.5818117153020963
chr18	2207600	2208600	3.7338706410014044
chr18	2207700	2208700	2.9380853223446377
chr18	2207800	2208800	3.782170301356632
chr18	2207900	2208900	4.262557511719171
chr18	2208000	2209000	3.9414068981810555
chr18	2208100	2209100	3.936821519201628
chr18	2208200	2209200	4.448211667377084
chr18	2208300	2209300	4.681489266876317
chr18	2208400	2209400	4.698636430850684
chr18	2208500	2209500	4.488156094062678
chr18	2208600	2209600	5.218487350123481
chr18	2208700	2209700	4.929236581694194
chr18	2208800	2209800	5.2627508879733
chr18	2208900	2209900	4.8772951208506345
chr18	2209000	2210000	4.731764534702354
chr18	2209100	2210100	4.734583358190144
chr18	2209200	2210200	4.23658462540593
chr18	2209300	2210300	3.7814735428549553
chr18	2209400	2210400	3.4763251151318686
chr18	2209500	2210500	2.280759704588601
chr18	2209600	2210600	1.2632462865064442
chr18	2209700	2210700	1.5670342975299598
chr18	2209800	2210800	0.7656201392151291
chr18	2209900	2210900	0.1732607967871038
chr18	2210000	2211000	0.08000872614449459
chr18	2210100	2211100	0.14834049448184616
chr18	2210200	2211200	1.1009533541815524
chr18	2210300	2211300	1.258654090680726
chr18	2210400	2211400	0.9170692217616768
chr18	2210500	2211500	1.7989430494934897
chr18	2210600	2211600	1.9404962124332965
chr18	2210700	2211700	2.1256730606865952
chr18	2210800	2211800	1.8226373404957328
chr18	2210900	2211900	2.134731630583992
chr18	2211000	2212000	2.236355207197928
chr18	2211100	2212100	2.0637137750709904
chr18	2211200	2212200	1.802922188643155
chr18	2211300	2212300	1.8056050742554148
chr18	2211400	2212400	2.092440765736185
chr18	2211500	2212500	2.1565653739252757
chr18	2211600	2212600	2.3459697987924457
chr18	2211700	2212700	2.5430817746019856
chr18	2211800	2212800	3.126010850444065
chr18	2211900	2212900	3.089395604850055
chr18	2212000	2213000	2.838841677867546
chr18	2212100	2213100	2.8137805645083063
chr18	2212200	2213200	2.2496417742418853
chr18	2212300	2213300	2.2561095951526857
chr18	2212400	2213400	2.163477009540943
chr18	2212500	2213500	2.157196568004028
chr18	2212600	2213600	1.9370148800349127
chr18	2212700	2213700	1.1777925906119255
chr18	2212800	2213800	0.8142534276646605
chr18	2212900	2213900	0.7278855871497233
chr18	2213000	2214000	0.8760373250095923
chr18	2213100	2214100	0.5930581409009051
chr18	2213200	2214200	0.7787449417033047
chr18	2213300	2214300	0.8487998470594723
chr18	2213400	2214400	0.9536391265975572
chr18	2213500	2214500	0.9150730505877728
chr18	2213600	2214600	1.2160778243405774
chr18	2213700	2214700	1.8978163188474595
chr18	2213800	2214800	1.915948620878766
chr18	2213900	2214900	2.1123423322670365
chr18	2214000	2215000	1.567293879220675
chr18	2214100	2215100	1.6226782144384522
chr18	2214200	2215200	1.8101260795723253
chr18	2214300	2215300	1.2942968855134287
chr18	2214400	2215400	0.9496121888303846
chr18	2214500	2215500	0.9238319099627342
chr18	2214600	2215600	0.5040742408151813
chr18	2214700	2215700	-0.06107203780521324
chr18	2214800	2215800	0.013705133011780658
chr18	2214900	2215900	0.33578361748402435
chr18	2215000	2216000	0.9665038944035294
chr18	2215100	2216100	1.2745532388872194
chr18	2215200	2216200	0.9795262738096316
chr18	2215300	2216300	1.4328813722777505
chr18	2215400	2216400	2.5858304746484
chr18	2215500	2216500	2.610905469107212
chr18	2215600	2216600	2.8374826689032138
chr18	2215700	2216700	2.306546606136963
chr18	2216000	2217000	2.2768462178768423
chr18	2216100	2217100	2.1120966741128004
chr18	2217200	2218200	1.9030422046512232
chr18	2217300	2218300	1.877275115547364
chr18	2217400	2218400	1.9886134653364318
chr18	2217500	2218500	1.4287536129456897
chr18	2217600	2218600	1.3421207406301778
chr18	2217700	2218700	1.3419084365805891
chr18	2217800	2218800	1.0550906586639814
chr18	2217900	2218900	1.6140010936181806
chr18	2218000	2219000	1.80241929095817
chr18	2218100	2219100	2.121401818187117
chr18	2218200	2219200	2.413950396964722
chr18	2218300	2219300	2.182882717222439
chr18	2218400	2219400	2.225778001668368
chr18	2218500	2219500	3.0161584085239435
chr18	2218600	2219600	3.0122855209549333
chr18	2218700	2219700	2.6003232421083204
chr18	2218800	2219800	2.4426025139412584
chr18	2218900	2219900	1.3097492910348667
chr18	2219000	2220000	1.1758668521633848
chr18	2219100	2220100	0.3581379901044929
chr18	2219200	2220200	-0.26981320476142856
chr18	2219300	2220300	-0.18699411266222693
chr18	2219400	2220400	-0.3999003402680145
chr18	2219500	2220500	-0.4258276324464275
chr18	2219600	2220600	-0.0576376648701177
chr18	2219700	2220700	0.2066445017565691
chr18	2219800	2220800	0.6687658067794794
chr18	2219900	2220900	1.4835364969070906
chr18	2220000	2221000	1.8812331586064397
chr18	2220100	2221100	2.53123497078478
chr18	2220200	2221200	2.7508178391621323
chr18	2220300	2221300	2.8963220238273517
chr18	2220400	2221400	2.945936772908821
chr18	2220500	2221500	2.2823109904900414
chr18	2220600	2221600	2.0380734071197604
chr18	2220700	2221700	2.6514777092994057
chr18	2220800	2221800	2.2742322737820806
chr18	2220900	2221900	2.479721156160537
chr18	2221000	2222000	2.5368422090290044
chr18	2221100	2222100	1.8056742288844057
chr18	2221200	2222200	1.8119060347686404
chr18	2221300	2222300	1.654384675809636
chr18	2221400	2222400	1.8271188086790604
chr18	2221500	2222500	2.410637086942232
chr18	2221600	2222600	2.196461224132696
chr18	2221700	2222700	1.5878022624812005
chr18	2221800	2222800	1.6644188010266765
chr18	2221900	2222900	1.2247230414443886
chr18	2222900	2223900	0.08642359818827815
chr18	2223000	2224000	0.988172868627341
chr18	2223100	2224100	1.3208376612851531
chr18	2223200	2224200	1.0176014842580714
chr18	2223300	2224300	1.1379546832022431
chr18	2223400	2224400	1.1151619408552162
chr18	2223500	2224500	0.8622918534124185
chr18	2223600	2224600	1.2344196267880547
chr18	2223700	2224700	1.0763703551096178
chr18	2223800	2224800	0.8386330272796985
chr18	2223900	2224900	1.5659118546194122
chr18	2224000	2225000	1.1565378203938637
chr18	2224100	2225100	0.9915436557816046
chr18	2224200	2225200	1.1876700226226338
chr18	2224300	2225300	1.2457733341045176
chr18	2224400	2225400	1.2913557153171331
chr18	2224500	2225500	1.4879461338797957
chr18	2224600	2225600	1.258064413342699
chr18	2224700	2225700	1.4703751571566304
chr18	2224800	2225800	1.6114765243779643
chr18	2224900	2225900	0.6665291550160183
chr18	2225000	2226000	0.382845662659874
chr18	2225100	2226100	0.21488398295547576
chr18	2225200	2226200	0.712392868570715
chr18	2225300	2226300	0.2406851294120383
chr18	2225400	2226400	0.5092520601962567
chr18	2225500	2226500	0.857863156515615
chr18	2225600	2226600	1.2240904709348712
chr18	2225700	2226700	0.5314293270141877
chr18	2225800	2226800	0.9616445459751392
chr18	2225900	2226900	1.3506673379218552
chr18	2226000	2227000	1.3041229741977436
chr18	2226100	2227100	1.2377964590841153
chr18	2226200	2227200	1.3127750964971847
chr18	2226300	2227300	1.8180166289065725
chr18	2226400	2227400	1.1832219554616508
chr18	2226500	2227500	1.1962911925396842
chr18	2226600	2227600	1.0218538766480891
chr18	2226700	2227700	1.9817703202104429
chr18	2226800	2227800	1.9548393620898887
chr18	2226900	2227900	2.085818367835985
chr18	2227000	2228000	2.3760539801108496
chr18	2227100	2228100	2.8566872875708924
chr18	2227200	2228200	2.5448494690895425
chr18	2228300	2229300	1.6441229905264765
chr18	2228400	2229400	0.8852338590732861
chr18	2228500	2229500	1.2092201138711445
chr18	2228600	2229600	0.9882393771746952
chr18	2228700	2229700	0.3827573740127713
chr18	2228800	2229800	0.6064416863764778
chr18	2228900	2229900	0.488859744258969
chr18	2229000	2230000	1.3159815037929132
chr18	2229100	2230100	0.9894296765349272
chr18	2229200	2230200	1.4467666069477711
chr18	2229300	2230300	1.8494562023611263
chr18	2229400	2230400	2.748945828993607
chr18	2229500	2230500	2.9917387576181587
chr18	2229600	2230600	2.117882857358864
chr18	2229700	2230700	2.712800635283055
chr18	2229800	2230800	2.1168280962640584
chr18	2229900	2230900	2.489164779435911
chr18	2230000	2231000	2.114536796431851
chr18	2230100	2231100	2.5888946952640612
chr18	2230200	2231200	2.227553128022865
chr18	2230300	2231300	2.4972646391017803
chr18	2230400	2231400	2.057106510372514
chr18	2230500	2231500	1.669385636810569
chr18	2230600	2231600	2.099333648705352
chr18	2230700	2231700	1.9692180638060464
chr18	2230800	2231800	2.280564405650479
chr18	2230900	2231900	2.2968601872011183
chr18	2231000	2232000	2.2948527760597526
chr18	2231100	2232100	2.1103366928931826
chr18	2231200	2232200	2.652536432617327
chr18	2231300	2232300	2.0343425296487263
chr18	2231400	2232400	1.9436963183909657
chr18	2231500	2232500	1.420847277295779
chr18	2231600	2232600	1.2031123617587267
chr18	2231700	2232700	0.9207952230416075
chr18	2231800	2232800	1.0226399251695286
chr18	2231900	2232900	0.6925293758911855
chr18	2232000	2233000	0.5880026717004052
chr18	2232100	2233100	1.1134452377030957
chr18	2232200	2233200	0.8236621399699124
chr18	2233300	2234300	2.668174212348216
chr18	2233400	2234400	2.5893804714369284
chr18	2233500	2234500	2.4956004861229983
chr18	2233600	2234600	2.1168385217336585
chr18	2233700	2234700	1.685932177315481
chr18	2233800	2234800	1.251646306906267
chr18	2233900	2234900	1.9622128606136509
chr18	2234000	2235000	1.8789127570845356
chr18	2234100	2235100	1.652681595908897
chr18	2234200	2235200	1.5015526409667954
chr18	2234300	2235300	1.2075256225403874
chr18	2234400	2235400	0.880044014131657
chr18	2234500	2235500	1.4621862760829862
chr18	2234600	2235600	1.51796921082182
chr18	2234700	2235700	2.2191809789404284
chr18	2234800	2235800	2.0951142976404737
chr18	2234900	2235900	2.034626749657368
chr18	2235000	2236000	2.307656221062363
chr18	2235100	2236100	2.182116983582492
chr18	2235200	2236200	1.7605515806505692
chr18	2235300	2236300	1.1272116880362322
chr18	2235400	2236400	1.439713094432277
chr18	2235500	2236500	1.3889798517836478
chr18	2235600	2236600	1.9139805076121408
chr18	2235700	2236700	1.2486083788874875
chr18	2235800	2236800	1.804631507455262
chr18	2235900	2236900	2.0634157450047756
chr18	2236000	2237000	1.7949570693997936
chr18	2236100	2237100	1.7757647700253538
chr18	2236200	2237200	1.7482063629571445
chr18	2236300	2237300	2.0796881729567813
chr18	2236400	2237400	2.001893131360356
chr18	2236500	2237500	1.8479465822025816
chr18	2236600	2237600	1.6718262146666616
chr18	2236700	2237700	1.853615171492272
chr18	2236800	2237800	1.439818746984502
chr18	2236900	2237900	1.259650363845168
chr18	2237000	2238000	1.3657854907378533
chr18	2237100	2238100	1.82258159089196
chr18	2237200	2238200	2.2856099742360074
chr18	2237300	2238300	2.3546260652840383
chr18	2237400	2238400	2.687730368129437
chr18	2237500	2238500	2.661701093439435
chr18	2237600	2238600	2.9968286315890893
chr18	2237700	2238700	3.4945735472340616
chr18	2237800	2238800	3.4622639245148803
chr18	2237900	2238900	3.2217700249613337
chr18	2238000	2239000	3.3888784865356127
chr18	2238100	2239100	3.439252493085631
chr18	2238200	2239200	2.9901838491579475
chr18	2238300	2239300	3.4088548733217867
chr18	2238400	2239400	3.2581661852671933
chr18	2238500	2239500	2.4764968081060936
chr18	2238600	2239600	1.5287679905953462
chr18	2238700	2239700	0.6945147126691862
chr18	2238800	2239800	0.7456276350862809
chr18	2238900	2239900	0.527195048569031
chr18	2239000	2240000	-0.04437826793764203
chr18	2239100	2240100	0.11193848723201563
chr18	2239200	2240200	0.6596199656148443
chr18	2239300	2240300	0.7216928602749495
chr18	2239400	2240400	0.3906299569785751
chr18	2239500	2240500	1.4780819331629311
chr18	2239600	2240600	1.6146408744605112
chr18	2239700	2240700	1.926127760696738
chr18	2239800	2240800	2.1960721049613063
chr18	2239900	2240900	1.8933210963327425
chr18	2240000	2241000	2.386523588718334
chr18	2240100	2241100	1.9938749717058688
chr18	2240200	2241200	2.164803472287069
chr18	2240300	2241300	1.732521909416232
chr18	2240400	2241400	2.1637037125301037
chr18	2240500	2241500	1.8899400228856715
chr18	2240600	2241600	2.2737473762541907
chr18	2240700	2241700	2.613823809992444
chr18	2240800	2241800	2.5494437517200743
chr18	2240900	2241900	3.655356290821164
chr18	2241000	2242000	3.8338044497655392
chr18	2241100	2242100	3.830259491054889
chr18	2241200	2242200	3.568900328393516
chr18	2241300	2242300	3.041787661246504
chr18	2241400	2242400	2.9852246259914983
chr18	2241500	2242500	2.6744783894300888
chr18	2241600	2242600	2.5164843418534333
chr18	2241700	2242700	2.5359294156208905
chr18	2241800	2242800	2.48384817922489
chr18	2241900	2242900	2.3249439426430354
chr18	2242000	2243000	1.746891057171115
chr18	2242100	2243100	1.8966267813047528
chr18	2242200	2243200	1.5461144573518184
chr18	2242300	2243300	1.8090547958833207
chr18	2242400	2243400	1.1648294328786597
chr18	2242500	2243500	1.5144210728260534
chr18	2242600	2243600	2.1076926404657805
chr18	2242700	2243700	1.9249075766345785
chr18	2242800	2243800	1.3413955000918394
chr18	2242900	2243900	0.9776483511979795
chr18	2243000	2244000	1.1265713990971271
chr18	2243100	2244100	0.6755029967062677
chr18	2243200	2244200	0.13666880132290524
chr18	2243300	2244300	-0.3510881166569136
chr18	2243400	2244400	0.13741653843237986
chr18	2243500	2244500	-0.6586058027656054
chr18	2243600	2244600	-1.4709078739959085
chr18	2243700	2244700	-1.242064460198642
chr18	2243800	2244800	-1.0449944822929893
chr18	2243900	2244900	-1.7682025641440318
chr18	2244000	2245000	-2.0220994020344754
chr18	2244100	2245100	-2.277407359936596
chr18	2244200	2245200	-1.235032252074732
chr18	2244300	2245300	-0.6255741942603715
chr18	2244400	2245400	-0.6818424315357343
chr18	2244500	2245500	0.1998636349088032
chr18	2244600	2245600	0.17286488187339236
chr18	2244700	2245700	-0.2418496009878776
chr18	2244800	2245800	0.09506310226704676
chr18	2244900	2245900	0.5969679835930505
chr18	2245000	2246000	0.737489897639938
chr18	2245100	2246100	1.3124326054933275
chr18	2245200	2246200	0.8957774244365341
chr18	2245300	2246300	0.6775230215619165
chr18	2245400	2246400	0.6985987471683899
chr18	2246000	2247000	1.7783672787933094
chr18	2246100	2247100	1.7241871467037624
chr18	2246200	2247200	0.2896776705782037
chr18	2246300	2247300	-0.15244582117104769
chr18	2246400	2247400	-1.3944994808233575
chr18	2246500	2247500	-2.158048419447679
chr18	2246600	2247600	-2.233125213006081
chr18	2246700	2247700	-2.488875167099836
chr18	2246800	2247800	-2.866187699584557
chr18	2246900	2247900	-3.2568166972375256
chr18	2247000	2248000	-4.150861661696949
chr18	2247100	2248100	-4.835935260617636
chr18	2247200	2248200	-4.391346690619535
chr18	2253300	2254300	0.8444226993804347
chr18	2253400	2254400	0.9898695809043864
chr18	2253500	2254500	1.711282450363129
chr18	2253600	2254600	1.5739496330857188
chr18	2253700	2254700	2.3258244114959448
chr18	2253800	2254800	2.383967067736533
chr18	2253900	2254900	2.909913904756799
chr18	2254000	2255000	3.325140778789152
chr18	2254100	2255100	3.3645786736570766
chr18	2254200	2255200	3.5337627655731443
chr18	2254300	2255300	3.703852785276077
chr18	2254400	2255400	3.7832886870660953
chr18	2254500	2255500	4.198201295041089
chr18	2254600	2255600	4.196227243690349
chr18	2254700	2255700	4.2890400916620495
chr18	2254800	2255800	4.577747239426222
chr18	2254900	2255900	4.3235880855993
chr18	2255000	2256000	4.131713842266954
chr18	2255100	2256100	4.369017020879126
chr18	2255200	2256200	4.313128547501131
chr18	2255300	2256300	4.395642823522857
chr18	2255400	2256400	4.028379045066215
chr18	2255500	2256500	3.534715587279288
chr18	2255600	2256600	3.801924610949811
chr18	2255700	2256700	3.3255456633371656
chr18	2255800	2256800	3.162868282588592
chr18	2255900	2256900	2.8391033990481715
chr18	2256000	2257000	2.8902864356767513
chr18	2256100	2257100	2.7546868309867887
chr18	2256200	2257200	2.8168375607118845
chr18	2256300	2257300	2.450226669863288
chr18	2256400	2257400	2.9195125622857367
chr18	2256500	2257500	3.042086083519877
chr18	2256600	2257600	3.2875591968082167
chr18	2256700	2257700	3.641649780633208
chr18	2256800	2257800	3.5856562404951613
chr18	2256900	2257900	4.011615250365067
chr18	2257000	2258000	3.7253402232186827
chr18	2257100	2258100	4.0050254019385125
chr18	2257200	2258200	3.181807156129215
chr18	2257400	2258400	3.249825891789812
chr18	2257500	2258500	2.794693886381759
chr18	2257600	2258600	2.189580111136844
chr18	2257700	2258700	2.2994386989119704
chr18	2257800	2258800	2.7195257302279083
chr18	2257900	2258900	2.4463506309260135
chr18	2258000	2259000	3.026515547310317
chr18	2258100	2259100	2.571858636866357
chr18	2258200	2259200	3.3410267585615987
chr18	2258300	2259300	3.526843550116647
chr18	2258400	2259400	3.010966766581388
chr18	2258500	2259500	3.164649500259267
chr18	2258600	2259600	3.2070691489135985
chr18	2258700	2259700	2.9103166347287663
chr18	2258800	2259800	2.3678222654620744
chr18	2258900	2259900	2.6332780679795027
chr18	2259400	2260400	2.402509165778272
chr18	2259500	2260500	1.6712516186937345
chr18	2259600	2260600	1.5057685002981007
chr18	2259700	2260700	1.8580244841942384
chr18	2259800	2260800	1.8812443357210809
chr18	2259900	2260900	1.3946588567906502
chr18	2260000	2261000	1.4138698707143715
chr18	2260100	2261100	1.3049727272860203
chr18	2260200	2261200	1.1808408292718162
chr18	2260300	2261300	0.9617763275405008
chr18	2260400	2261400	0.622458589386197
chr18	2260500	2261500	0.9852871648386796
chr18	2260600	2261600	1.1326556453124927
chr18	2260700	2261700	0.9828453362741519
chr18	2260800	2261800	0.5146690126927095
chr18	2260900	2261900	1.5245436941545507
chr18	2261000	2262000	1.6949458369846848
chr18	2261100	2262100	1.4979545678738644
chr18	2261200	2262200	1.6000795939523187
chr18	2261300	2262300	1.690859334527598
chr18	2261400	2262400	2.128371898687667
chr18	2261500	2262500	2.019485253424084
chr18	2261600	2262600	2.160603971417009
chr18	2261700	2262700	2.253003504702365
chr18	2261800	2262800	2.33068931659482
chr18	2261900	2262900	1.6050128357313125
chr18	2262000	2263000	2.0272210464296467
chr18	2262100	2263100	1.7528643252795941
chr18	2262200	2263200	2.072555463854321
chr18	2262300	2263300	1.9725787976201847
chr18	2262400	2263400	2.073497715146214
chr18	2262500	2263500	2.8464304945867234
chr18	2262600	2263600	2.5917497744106366
chr18	2262700	2263700	2.6907294805388142
chr18	2262800	2263800	3.107532978170022
chr18	2262900	2263900	3.009892614669808
chr18	2263000	2264000	2.605050946015248
chr18	2263100	2264100	2.2485863831314132
chr18	2263200	2264200	2.54395781207281
chr18	2263300	2264300	2.027365149418672
chr18	2263400	2264400	1.5442591991879375
chr18	2263500	2264500	0.6549725425901359
chr18	2263600	2264600	1.1541375841990462
chr18	2263700	2264700	0.7488028992190164
chr18	2263800	2264800	0.7811834955511677
chr18	2263900	2264900	1.2845224648863236
chr18	2264000	2265000	1.2531356431713547
chr18	2264100	2265100	1.8343712972964863
chr18	2264200	2265200	1.3182171987171476
chr18	2264300	2265300	1.6189270098640058
chr18	2264400	2265400	1.814318974157157
chr18	2264500	2265500	2.177312342478236
chr18	2264600	2265600	1.7768631532214598
chr18	2264700	2265700	1.9300139279132305
chr18	2264800	2265800	1.6700069116263752
chr18	2264900	2265900	1.3644242982704131
chr18	2266100	2267100	3.1550243730791
chr18	2266200	2267200	3.243894957810955
chr18	2266300	2267300	1.6470436358877043
chr18	2266400	2267400	0.8329044264703594
chr18	2266500	2267500	0.19505431352683106
chr18	2266600	2267600	-0.10496772588555052
chr18	2266700	2267700	0.3660890936147762
chr18	2266800	2267800	0.3820749055639288
chr18	2266900	2267900	0.8864760079750078
chr18	2267000	2268000	0.5530762887207894
chr18	2267100	2268100	-0.16971426407791915
chr18	2267200	2268200	-0.8162677221493526
chr18	2267300	2268300	0.042632380886931664
chr18	2267400	2268400	-0.1120044541894352
chr18	2267500	2268500	-0.32159326828657003
chr18	2267600	2268600	0.10051904869841698
chr18	2267700	2268700	-0.584946769074304
chr18	2267800	2268800	-0.8268246245067734
chr18	2267900	2268900	-1.4034246075487755
chr18	2268000	2269000	-0.6724637691621242
chr18	2268100	2269100	-0.30121676012992143
chr18	2268200	2269200	-0.10087817031720643
chr18	2268300	2269300	-0.7147238988969452
chr18	2268400	2269400	-0.4448822979774917
chr18	2268500	2269500	-0.15516201869605226
chr18	2268600	2269600	-0.3692130062359193
chr18	2268700	2269700	0.28253161204643923
chr18	2268800	2269800	0.3379507681085019
chr18	2268900	2269900	0.4590887632475273
chr18	2269000	2270000	-0.056510498861027145
chr18	2269100	2270100	0.5946010090800974
chr18	2269200	2270200	0.7806034370165967
chr18	2269300	2270300	0.7702727876998808
chr18	2269400	2270400	0.15828156277465802
chr18	2269500	2270500	0.6676915314407543
chr18	2269600	2270600	0.7244543058525259
chr18	2269700	2270700	0.08340069654148588
chr18	2269800	2270800	0.6097016919179992
chr18	2269900	2270900	0.8782090564189127
chr18	2270000	2271000	0.9081934679862217
chr18	2270100	2271100	0.4593889402767429
chr18	2270200	2271200	0.2514840837151081
chr18	2271000	2272000	0.056883341643511116
chr18	2271100	2272100	0.2310678259015067
chr18	2271200	2272200	-0.04149668314728529
chr18	2271300	2272300	-0.24721872582523904
chr18	2271400	2272400	-0.22687165052082764
chr18	2271500	2272500	-0.5546015076366667
chr18	2271600	2272600	-0.3197495184324479
chr18	2271700	2272700	-0.3581402496402108
chr18	2271800	2272800	0.29873055967123097
chr18	2271900	2272900	0.2075534793788441
chr18	2272000	2273000	0.1402340945998441
chr18	2272100	2273100	0.394992098709009
chr18	2272200	2273200	0.18574612514452668
chr18	2272300	2273300	-0.5176357417905304
chr18	2272400	2273400	-0.18077599731703325
chr18	2272500	2273500	0.4473885677275723
chr18	2272600	2273600	0.6600475536511621
chr18	2272700	2273700	0.6484532390577817
chr18	2272800	2273800	0.6943975586085185
chr18	2272900	2273900	1.2186522439853422
chr18	2273000	2274000	1.5501743258790013
chr18	2273100	2274100	1.0290403839710396
chr18	2273200	2274200	1.7474465265806876
chr18	2273300	2274300	1.5049922102459017
chr18	2273400	2274400	1.6008753533546272
chr18	2273500	2274500	1.4287278088391495
chr18	2273600	2274600	1.3706647100155194
chr18	2273700	2274700	1.5621860381637438
chr18	2273800	2274800	1.497906032286692
chr18	2273900	2274900	1.250134391328637
chr18	2274000	2275000	1.358782350713794
chr18	2274100	2275100	1.3504342365084596
chr18	2274200	2275200	1.0664877193561006
chr18	2274300	2275300	1.942977832074092
chr18	2274400	2275400	1.7134278942570194
chr18	2274500	2275500	1.6413586860703404
chr18	2274600	2275600	1.5656205596774926
chr18	2274700	2275700	1.2106033903630824
chr18	2274800	2275800	1.1768465059137772
chr18	2274900	2275900	0.7560563223598877
chr18	2275500	2276500	1.4845158672461958
chr18	2275600	2276600	1.6474726265692794
chr18	2275700	2276700	2.076283223178086
chr18	2275800	2276800	2.054763106082358
chr18	2275900	2276900	2.044660287072664
chr18	2276000	2277000	2.301640290111621
chr18	2276100	2277100	2.635467483918128
chr18	2276200	2277200	2.65277013482688
chr18	2276300	2277300	2.4552100309211657
chr18	2276900	2277900	2.756159843520704
chr18	2277000	2278000	2.671567971876735
chr18	2277100	2278100	1.794477651641044
chr18	2277200	2278200	2.191649947206569
chr18	2277300	2278300	2.4705793626733
chr18	2277400	2278400	2.8021830181121734
chr18	2277500	2278500	3.1126699147401324
chr18	2277600	2278600	3.2973906560237984
chr18	2277700	2278700	3.827508351942435
chr18	2277800	2278800	4.02520463576002
chr18	2277900	2278900	3.7816300858490455
chr18	2278000	2279000	4.105678979332805
chr18	2278100	2279100	4.129595924527057
chr18	2278200	2279200	3.338236790317096
chr18	2278300	2279300	2.8821305864270483
chr18	2278400	2279400	2.3386584277592664
chr18	2279400	2280400	0.1166005969327786
chr18	2279500	2280500	0.08805164915258916
chr18	2279600	2280600	-0.1137027399255879
chr18	2279700	2280700	-0.37002796330492543
chr18	2279800	2280800	-0.14233789252300058
chr18	2281600	2282600	1.6075035526373536
chr18	2281700	2282700	1.6323205948920052
chr18	2281800	2282800	1.8563561842984115
chr18	2282900	2283900	1.0213486062635788
chr18	2283000	2284000	1.3531362897994188
chr18	2283100	2284100	1.3261029567343496
chr18	2283200	2284200	1.3424194646344991
chr18	2283300	2284300	1.2373385795445295
chr18	2283400	2284400	1.1673768927516632
chr18	2283500	2284500	0.9885743484840516
chr18	2283600	2284600	1.3224657180618375
chr18	2283700	2284700	1.5568797861316506
chr18	2283800	2284800	1.4321710964314875
chr18	2283900	2284900	1.4343312203803258
chr18	2284000	2285000	0.699378953338026
chr18	2284100	2285100	0.7548735395758119
chr18	2284200	2285200	0.4390580036738889
chr18	2284300	2285300	0.9248486286353136
chr18	2284400	2285400	1.1129391067006769
chr18	2284500	2285500	1.2161673368607453
chr18	2284600	2285600	1.196196617262444
chr18	2284700	2285700	1.4357982625153398
chr18	2284800	2285800	1.4944112403521703
chr18	2284900	2285900	1.5920575370334928
chr18	2285000	2286000	1.8105632186509002
chr18	2285100	2286100	1.867485231297085
chr18	2285200	2286200	1.9611674201945133
chr18	2285300	2286300	1.6562818912238002
chr18	2285400	2286400	1.5532426717978485
chr18	2286600	2287600	1.2813698345189588
chr18	2286700	2287700	1.2328696042741327
chr18	2286800	2287800	1.783698854903594
chr18	2286900	2287900	1.6603291106092493
chr18	2287000	2288000	1.281706781182703
chr18	2287100	2288100	1.4883209509702549
chr18	2287200	2288200	1.310590812069501
chr18	2287300	2288300	1.26691821975166
chr18	2287400	2288400	1.3388531772405996
chr18	2287500	2288500	1.1123448137390244
chr18	2287600	2288600	1.3628593850055937
chr18	2287700	2288700	0.8611597141612791
chr18	2287800	2288800	0.07237628255432554
chr18	2287900	2288900	0.5943107330939605
chr18	2288000	2289000	0.6687023042942785
chr18	2288100	2289100	0.4086190041801693
chr18	2288200	2289200	0.7330193348520874
chr18	2288300	2289300	0.2676644715174428
chr18	2288400	2289400	1.0101052838435634
chr18	2288500	2289500	1.2955509453832696
chr18	2288600	2289600	1.6394059561927663
chr18	2288700	2289700	1.4912406649175425
chr18	2288800	2289800	0.7101585125107159
chr18	2288900	2289900	0.6714453608231182
chr18	2289000	2290000	0.8595119981815734
chr18	2289100	2290100	0.7900017933408329
chr18	2289200	2290200	0.5768396568003952
chr18	2289300	2290300	1.1433665783815694
chr18	2289400	2290400	0.0077824671471043985
chr18	2289500	2290500	-0.5935380310646124
chr18	2289600	2290600	-1.4822891517894388
chr18	2289700	2290700	-1.5677027993836403
chr18	2289800	2290800	0.061303851119832165
chr18	2289900	2290900	-0.08911599914936985
chr18	2290000	2291000	0.1672747557965891
chr18	2290100	2291100	0.19789404666403154
chr18	2290200	2291200	0.7002430680475018
chr18	2290300	2291300	0.8872661382701743
chr18	2290400	2291400	0.8256542320382444
chr18	2290500	2291500	1.0532557692721871
chr18	2290600	2291600	1.4506682201999612
chr18	2290700	2291700	1.6168202357521564
chr18	2290800	2291800	1.346461800492311
chr18	2290900	2291900	1.1879310965515248
chr18	2291000	2292000	1.1465257733797887
chr18	2291100	2292100	1.372715118502989
chr18	2291700	2292700	1.87458966199118
chr18	2291800	2292800	1.6385518813248827
chr18	2291900	2292900	2.5161710685776195
chr18	2292000	2293000	2.2733405194927054
chr18	2292100	2293100	2.47285478225786
chr18	2292200	2293200	2.792424600741135
chr18	2292300	2293300	2.982470119610576
chr18	2292400	2293400	2.79985191143528
chr18	2292500	2293500	3.304212098961824
chr18	2292600	2293600	2.640032264350917
chr18	2292700	2293700	3.1574319615422195
chr18	2292800	2293800	3.6540200999130152
chr18	2292900	2293900	3.49218797351158
chr18	2293000	2294000	3.395398971506515
chr18	2293100	2294100	3.1850766624320443
chr18	2293200	2294200	2.9694315288207607
chr18	2293300	2294300	2.6409176919467985
chr18	2293400	2294400	2.8298848890104087
chr18	2293500	2294500	2.215494950219482
chr18	2293600	2294600	2.127306659865437
chr18	2293700	2294700	1.3720061263488001
chr18	2293800	2294800	0.7595308796517295
chr18	2293900	2294900	0.2533139180293242
chr18	2294000	2295000	0.06368162193770002
chr18	2294100	2295100	0.4847430373574642
chr18	2294200	2295200	0.3999274660257451
chr18	2294300	2295300	0.7387946178052041
chr18	2294400	2295400	0.3473285406229241
chr18	2294500	2295500	0.29257966380616784
chr18	2294600	2295600	0.589802498990527
chr18	2294700	2295700	1.170948592379384
chr18	2294800	2295800	1.3988463891175067
chr18	2294900	2295900	1.3727547176914272
chr18	2295000	2296000	1.5534807425730635
chr18	2295100	2296100	1.2238999636029442
chr18	2295200	2296200	1.5957659277895129
chr18	2295300	2296300	2.0721096606978304
chr18	2295400	2296400	2.805796667097851
chr18	2295500	2296500	3.3545285269248013
chr18	2295600	2296600	3.0211681862945645
chr18	2295700	2296700	2.240853677903976
chr18	2295800	2296800	2.032967903681374
chr18	2295900	2296900	2.1979728139243884
chr18	2296000	2297000	2.4596479397520365
chr18	2296100	2297100	2.6336178412165094
chr18	2296200	2297200	1.3068480192638732
chr18	2296300	2297300	0.2936536596326782
chr18	2297600	2298600	2.041838875458097
chr18	2298400	2299400	1.5672306291597309
chr18	2298500	2299500	1.500932700082526
chr18	2298600	2299600	1.2278196407283926
chr18	2298700	2299700	1.5167451985585034
chr18	2298800	2299800	1.9650286384488629
chr18	2298900	2299900	2.62869553165712
chr18	2299000	2300000	3.081037941336165
chr18	2299100	2300100	2.9638591019815284
chr18	2299200	2300200	2.7264644953200765
chr18	2299300	2300300	2.849635415566513
chr18	2299400	2300400	2.4428998132693724
chr18	2299500	2300500	2.452545013963608
chr18	2299600	2300600	2.889571906613311
chr18	2299700	2300700	3.0985860773296547
chr18	2299800	2300800	2.9051018458266817
chr18	2299900	2300900	2.2912979077578997
chr18	2300000	2301000	1.676101861735055
chr18	2300100	2301100	1.7853540830306762
chr18	2300200	2301200	2.479740504494958
chr18	2300300	2301300	2.831529906010505
chr18	2300400	2301400	3.1243459465225745
chr18	2300500	2301500	3.2215325313809067
chr18	2300600	2301600	2.909698438173706
chr18	2300700	2301700	3.0048075634459672
chr18	2300800	2301800	2.8855295653698283
chr18	2300900	2301900	3.2104343281706176
chr18	2301000	2302000	3.2528788502037242
chr18	2301100	2302100	2.700930381296529
chr18	2301200	2302200	2.3626908898398646
chr18	2301300	2302300	2.0786981727116416
chr18	2301400	2302400	1.5706882003710725
chr18	2301500	2302500	1.4858802670143134
chr18	2301600	2302600	1.667785385817925
chr18	2301700	2302700	0.8997443295355987
chr18	2301800	2302800	0.8988286867286337
chr18	2301900	2302900	1.227551567486544
chr18	2302000	2303000	1.540616128763016
chr18	2302100	2303100	2.4343982618004323
chr18	2302200	2303200	2.0104839920248034
chr18	2302300	2303300	2.0382971153148355
chr18	2302400	2303400	2.263647804348536
chr18	2302500	2303500	2.09125265921253
chr18	2302600	2303600	1.7676463475698203
chr18	2302700	2303700	1.943566332056988
chr18	2304400	2305400	1.924805323445797
chr18	2304500	2305500	2.159313436684316
chr18	2304600	2305600	2.033729563095535
chr18	2304700	2305700	1.9035955310883448
chr18	2304800	2305800	1.99918675859646
chr18	2304900	2305900	2.3761266824383145
chr18	2305000	2306000	2.174689131999366
chr18	2305100	2306100	2.0691539166672146
chr18	2305200	2306200	3.1873711308701465
chr18	2305300	2306300	2.9977382110414417
chr18	2305400	2306400	2.8483794645920573
chr18	2305500	2306500	2.4377045140799174
chr18	2305600	2306600	2.3659501272731007
chr18	2305700	2306700	2.044083952466578
chr18	2305800	2306800	2.4885306333007184
chr18	2305900	2306900	1.817462274125892
chr18	2306000	2307000	1.7191545104769845
chr18	2306100	2307100	1.968730742459124
chr18	2306200	2307200	2.0992636887879974
chr18	2306300	2307300	2.530351337644257
chr18	2306400	2307400	2.4068557917425166
chr18	2306500	2307500	2.5997564230495898
chr18	2306600	2307600	2.772734909683723
chr18	2306700	2307700	3.1242936779841832
chr18	2306800	2307800	2.5296767655355086
chr18	2306900	2307900	2.7424832143460245
chr18	2307000	2308000	3.00895967685111
chr18	2307100	2308100	3.340149081532507
chr18	2307200	2308200	2.958206645056559
chr18	2307300	2308300	2.5723468773007667
chr18	2307400	2308400	2.649556603955254
chr18	2307500	2308500	2.4154912991852067
chr18	2307600	2308600	1.7479534634619387
chr18	2307700	2308700	1.2749749811197042
chr18	2307800	2308800	2.0567987488525885
chr18	2307900	2308900	2.556856192233785
chr18	2308700	2309700	1.802955190658711
chr18	2309100	2310100	1.6476179149811807
chr18	2309200	2310200	1.6953350466447397
chr18	2309300	2310300	1.7139051251780162
chr18	2309400	2310400	1.9321033401896928
chr18	2309500	2310500	1.655267967154861
chr18	2309600	2310600	1.0028315679847188
chr18	2309700	2310700	1.0806095230891226
chr18	2309800	2310800	0.8951402890545028
chr18	2309900	2310900	0.8857928906070534
chr18	2310000	2311000	0.5617721843525257
chr18	2310100	2311100	0.2827774824977269
chr18	2310200	2311200	0.12912530318141838
chr18	2310300	2311300	0.01870439687176268
chr18	2310400	2311400	-0.4813336395161318
chr18	2311800	2312800	1.647238993467828
chr18	2311900	2312900	1.6586116034711862
chr18	2312000	2313000	1.5711809219807482
chr18	2312100	2313100	1.2078392915827418
chr18	2312200	2313200	1.3524615006228609
chr18	2312300	2313300	1.8557603077013918
chr18	2312400	2313400	1.6625506336627531
chr18	2312500	2313500	1.5063291355021615
chr18	2312600	2313600	0.361194648128561
chr18	2312700	2313700	0.3802851965638536
chr18	2312800	2313800	0.7332250892325641
chr18	2312900	2313900	0.26491952252594464
chr18	2313000	2314000	0.42166240237550207
chr18	2313100	2314100	0.2317148272081003
chr18	2313200	2314200	0.3459447010966121
chr18	2313300	2314300	-0.08479551548514787
chr18	2313400	2314400	-0.5108524841332818
chr18	2313500	2314500	-0.4335662637083978
chr18	2313600	2314600	-0.0532658851984344
chr18	2313700	2314700	0.18969035106356366
chr18	2313800	2314800	0.04224106551069054
chr18	2313900	2314900	1.0696161173261136
chr18	2314000	2315000	0.6916983883113333
chr18	2314100	2315100	1.672510866891614
chr18	2314200	2315200	1.9343379337672288
chr18	2314300	2315300	2.198585029110649
chr18	2314400	2315400	2.492089727338936
chr18	2314500	2315500	2.568327910819022
chr18	2314600	2315600	2.5166642668630854
chr18	2314700	2315700	2.111088419179572
chr18	2314800	2315800	1.9922058018992503
chr18	2314900	2315900	1.7277547225473082
chr18	2315000	2316000	1.9276151231512353
chr18	2315100	2316100	1.4346129566613937
chr18	2315200	2316200	1.2589672083057064
chr18	2315300	2316300	0.7770116341432306
chr18	2315400	2316400	1.0805546006349531
chr18	2315500	2316500	0.9371298808485636
chr18	2315600	2316600	0.9163987914865284
chr18	2315700	2316700	1.4060913802014916
chr18	2315800	2316800	1.9754722422902893
chr18	2315900	2316900	2.2295854461732434
chr18	2316000	2317000	2.5174853762330534
chr18	2316100	2317100	2.544777351116746
chr18	2316200	2317200	3.0059751611775827
chr18	2316300	2317300	3.0447662605588235
chr18	2316400	2317400	2.8739576706573415
chr18	2316500	2317500	3.32176839511255
chr18	2316600	2317600	3.0633218260509087
chr18	2316700	2317700	2.842914551015017
chr18	2316800	2317800	2.229956269022769
chr18	2316900	2317900	1.776683590351878
chr18	2317000	2318000	1.968924279927737
chr18	2317100	2318100	2.2972366301905867
chr18	2317200	2318200	1.3839915833486771
chr18	2317300	2318300	1.7102152587548356
chr18	2317400	2318400	1.6928989020506149
chr18	2317500	2318500	1.4638456558872233
chr18	2317600	2318600	1.6119897708973858
chr18	2317700	2318700	1.3620598579259549
chr18	2317800	2318800	1.4964283840164303
chr18	2317900	2318900	1.5608304097876018
chr18	2318000	2319000	1.055159190632828
chr18	2318100	2319100	0.6390292627172927
chr18	2318200	2319200	0.9064159802336096
chr18	2318300	2319300	0.4790688880011015
chr18	2318400	2319400	0.988070847891644
chr18	2318500	2319500	0.3762966253767617
chr18	2318600	2319600	0.3354078529291817
chr18	2318700	2319700	0.6883317273255325
chr18	2318800	2319800	0.9687787516038604
chr18	2318900	2319900	0.6232161281179348
chr18	2319000	2320000	0.6052219396809289
chr18	2319100	2320100	0.4055743407700269
chr18	2319200	2320200	0.5591920955331586
chr18	2319300	2320300	0.7311711385924116
chr18	2319400	2320400	0.07939015691368058
chr18	2319500	2320500	0.18472886122914145
chr18	2319600	2320600	0.3210376490744853
chr18	2319700	2320700	0.3095940501296832
chr18	2319800	2320800	0.24923100091473085
chr18	2319900	2320900	0.8852144966304674
chr18	2320000	2321000	1.5492474335303277
chr18	2320100	2321100	2.056887333628384
chr18	2320200	2321200	1.888654105039324
chr18	2320300	2321300	2.21859399049741
chr18	2320400	2321400	1.965427568269974
chr18	2320500	2321500	2.206484154259156
chr18	2320600	2321600	1.6298034235322552
chr18	2320700	2321700	1.391961688456915
chr18	2320800	2321800	0.7027263320971231
chr18	2320900	2321900	0.5030649997733861
chr18	2321000	2322000	0.24579843753729588
chr18	2321100	2322100	0.07096244526757672
chr18	2321200	2322200	0.16936815677580594
chr18	2321300	2322300	-0.4429219444660529
chr18	2321400	2322400	-0.16964440236616038
chr18	2321500	2322500	-0.4440238784293112
chr18	2321600	2322600	0.2908836447181637
chr18	2321700	2322700	-0.18953174787158933
chr18	2322000	2323000	0.6842311242686169
chr18	2322100	2323100	0.9608080562449482
chr18	2322200	2323200	0.6158077447776079
chr18	2322300	2323300	0.8105804152173615
chr18	2322400	2323400	1.080145610480419
chr18	2322800	2323800	2.3884661340267623
chr18	2322900	2323900	2.3398025083579643
chr18	2323000	2324000	2.12006703716731
chr18	2323100	2324100	1.7413257616234128
chr18	2323200	2324200	2.2275541891442323
chr18	2323300	2324300	2.233069464034792
chr18	2323400	2324400	2.180596856156757
chr18	2323500	2324500	2.215637515084754
chr18	2323600	2324600	2.001233511406689
chr18	2323700	2324700	1.3130950864220032
chr18	2323800	2324800	0.6344067171760184
chr18	2323900	2324900	0.3847704461535765
chr18	2324000	2325000	0.21409563447892202
chr18	2324100	2325100	0.07800116763448517
chr18	2324200	2325200	0.13233647783549182
chr18	2324300	2325300	0.3847125498993764
chr18	2325400	2326400	0.7453185941695467
chr18	2325500	2326500	0.5054012431583158
chr18	2325600	2326600	-0.33021040602356705
chr18	2325700	2326700	0.38363054212604464
chr18	2325800	2326800	-0.1088554930346146
chr18	2325900	2326900	0.7866350962655664
chr18	2326000	2327000	1.1774639465750807
chr18	2326100	2327100	0.9670518446703912
chr18	2326200	2327200	0.9317438137748648
chr18	2326300	2327300	1.3226441161465814
chr18	2326400	2327400	1.6046156348526317
chr18	2326500	2327500	1.5499082238049846
chr18	2326600	2327600	2.060446333939088
chr18	2326700	2327700	1.5998546072077382
chr18	2326800	2327800	2.4552759761058307
chr18	2326900	2327900	2.138183623929979
chr18	2327000	2328000	1.7855471676439507
chr18	2327100	2328100	1.7033443254526432
chr18	2327200	2328200	2.2955694097572192
chr18	2327300	2328300	1.8723908842013923
chr18	2327400	2328400	1.4799416193977648
chr18	2327600	2328600	1.9245409300463767
chr18	2327700	2328700	1.9455151402846398
chr18	2327800	2328800	1.7658756665758881
chr18	2327900	2328900	1.6641831420621531
chr18	2328000	2329000	1.5261582593104643
chr18	2328100	2329100	0.95119237633199
chr18	2328200	2329200	0.9534047417766868
chr18	2328300	2329300	1.4816928110600949
chr18	2328400	2329400	1.5909078849084797
chr18	2328500	2329500	0.5548091206711981
chr18	2328600	2329600	1.2418449119544888
chr18	2328700	2329700	1.2722118810308858
chr18	2328800	2329800	0.5731625340755997
chr18	2328900	2329900	0.4555308985736245
chr18	2329000	2330000	0.32046492656807185
chr18	2329100	2330100	0.7731480142663417
chr18	2329200	2330200	0.5586425872514214
chr18	2329300	2330300	-0.2841257095797871
chr18	2329400	2330400	-0.07263191302147506
chr18	2329500	2330500	0.7404031625631072
chr18	2329600	2330600	0.8505748285461908
chr18	2329700	2330700	1.239063786197862
chr18	2329800	2330800	1.9618620615724496
chr18	2329900	2330900	1.871286211654077
chr18	2330000	2331000	1.7403799156208652
chr18	2330100	2331100	1.7263869958051912
chr18	2330200	2331200	1.5190252601553862
chr18	2330300	2331300	1.6628262473633333
chr18	2330400	2331400	1.2909835293127945
chr18	2330500	2331500	0.8616838491989309
chr18	2330600	2331600	0.5164470014509617
chr18	2330700	2331700	-0.034859649553570585
chr18	2330800	2331800	0.0662106492238416
chr18	2330900	2331900	0.3038090370554508
chr18	2331000	2332000	0.43640022322091654
chr18	2331100	2332100	1.073101400508695
chr18	2331200	2332200	1.593262564958209
chr18	2331300	2332300	2.1117302031546825
chr18	2331400	2332400	2.230787519722362
chr18	2331500	2332500	2.327952706745067
chr18	2331600	2332600	2.2661792917437453
chr18	2331700	2332700	2.6111983320509067
chr18	2331800	2332800	2.325738303173363
chr18	2331900	2332900	2.5178393803474752
chr18	2332000	2333000	3.035959150307184
chr18	2332100	2333100	2.3975121354712465
chr18	2332200	2333200	2.476475449483316
chr18	2332300	2333300	2.6894770409654933
chr18	2332400	2333400	2.677526741979204
chr18	2332500	2333500	2.1907509492962585
chr18	2332600	2333600	2.4874786728256715
chr18	2332700	2333700	1.9844497409745512
chr18	2332800	2333800	2.025506094255631
chr18	2332900	2333900	1.812576721489479
chr18	2333000	2334000	1.3470439209916536
chr18	2333100	2334100	1.3543451725407836
chr18	2333200	2334200	1.2421108194875272
chr18	2333300	2334300	0.9235059647308138
chr18	2333400	2334400	1.4579540321341595
chr18	2333500	2334500	1.989491267295672
chr18	2333600	2334600	0.3400179293915961
chr18	2333700	2334700	0.5188249144424407
chr18	2333800	2334800	0.6526017243188412
chr18	2333900	2334900	0.21958679413558704
chr18	2334000	2335000	-0.5304485127110706
chr18	2334100	2335100	-0.4568934672879264
chr18	2334200	2335200	-0.5899226712836403
chr18	2334300	2335300	-0.9552655048982268
chr18	2334400	2335400	-1.4725550649098116
chr18	2334500	2335500	-1.6266648694509862
chr18	2334600	2335600	-0.3624956021622408
chr18	2335700	2336700	0.6127531071752746
chr18	2335800	2336800	0.9457442430498096
chr18	2335900	2336900	1.2921622163076507
chr18	2336000	2337000	1.2819088826230822
chr18	2336100	2337100	0.8352921662377437
chr18	2336200	2337200	0.9290362512371152
chr18	2336300	2337300	1.714210286777097
chr18	2336400	2337400	1.0784051272908393
chr18	2336500	2337500	1.0547976676227655
chr18	2336600	2337600	1.8269174580521101
chr18	2336700	2337700	1.88362682480298
chr18	2336800	2337800	2.2272031175704314
chr18	2336900	2337900	2.5321709160000685
chr18	2337000	2338000	2.573166797593028
chr18	2337100	2338100	2.654371721104945
chr18	2337200	2338200	2.3463013548246168
chr18	2337300	2338300	2.009800871946044
chr18	2337400	2338400	2.614950449797933
chr18	2337500	2338500	2.7080505862044166
chr18	2337600	2338600	2.645295627170312
chr18	2337700	2338700	2.7381522963893232
chr18	2337800	2338800	2.4725616269131114
chr18	2337900	2338900	2.2584651097148143
chr18	2338000	2339000	2.689179456636668
chr18	2338100	2339100	2.1202069427766332
chr18	2338200	2339200	2.53656694799049
chr18	2338300	2339300	2.4901833165882583
chr18	2338400	2339400	1.9058757312212105
chr18	2338500	2339500	1.8880915575790802
chr18	2338600	2339600	1.4130408892950583
chr18	2338700	2339700	1.3516693103961868
chr18	2338800	2339800	0.29396208432421145
chr18	2338900	2339900	-0.32146342756074703
chr18	2339000	2340000	-0.10838093517882966
chr18	2339100	2340100	0.4163240355133293
chr18	2339200	2340200	0.10193259214675174
chr18	2339300	2340300	0.0558352230213554
chr18	2339400	2340400	0.3575260588210915
chr18	2339500	2340500	-0.1658482580217077
chr18	2339600	2340600	-0.2815977870326356
chr18	2339700	2340700	-0.2781586565099009
chr18	2339800	2340800	0.4133390261043681
chr18	2339900	2340900	0.4091895953728039
chr18	2340000	2341000	0.11512108177725254
chr18	2340100	2341100	-0.10988047293686587
chr18	2340200	2341200	0.603040224699543
chr18	2340300	2341300	0.7391917903373064
chr18	2340400	2341400	1.0422313074663654
chr18	2340500	2341500	1.6160902077568111
chr18	2340600	2341600	2.5275362941063904
chr18	2340700	2341700	2.422733247688396
chr18	2340800	2341800	2.427100422697534
chr18	2340900	2341900	2.923426066458884
chr18	2341000	2342000	2.274218991865116
chr18	2341100	2342100	2.4072627053948388
chr18	2341200	2342200	1.5136807541901796
chr18	2341300	2342300	1.4916709208585632
chr18	2341400	2342400	0.9399741679814094
chr18	2341500	2342500	0.6967636486357527
chr18	2341800	2342800	-0.9641757047645036
chr18	2341900	2342900	-0.8120170256294159
chr18	2342000	2343000	-0.33180940970294687
chr18	2343300	2344300	-1.1316899961299476
chr18	2343400	2344400	-0.8901481916364097
chr18	2343500	2344500	-0.8770013133669701
chr18	2343600	2344600	-0.8000097492191955
chr18	2343700	2344700	-0.0012564091206414346
chr18	2343800	2344800	1.0194520896950685
chr18	2343900	2344900	1.153549770331145
chr18	2344000	2345000	1.0422778914862736
chr18	2344100	2345100	0.4726987266382128
chr18	2344200	2345200	0.4000657731779415
chr18	2344300	2345300	-0.08443665521641698
chr18	2344400	2345400	-0.6283570877288258
chr18	2344500	2345500	-0.9139060138877416
chr18	2344600	2345600	-0.3956854797061237
chr18	2344700	2345700	-0.6714068198303746
chr18	2344800	2345800	-1.2202408524662829
chr18	2344900	2345900	-0.6672538307768938
chr18	2345000	2346000	-0.8798125464286483
chr18	2345100	2346100	-0.3462710843588604
chr18	2345200	2346200	-0.004758919196112323
chr18	2345300	2346300	0.08556075899578412
chr18	2345400	2346400	0.2647162512546377
chr18	2345500	2346500	0.5860409689507736
chr18	2345800	2346800	1.1248757709112756
chr18	2345900	2346900	0.6210239532816874
chr18	2346000	2347000	0.5693468664785477
chr18	2346100	2347100	0.5783007374639739
chr18	2346200	2347200	0.05793966780568004
chr18	2346300	2347300	0.4689140170760122
chr18	2346400	2347400	0.13243965950586908
chr18	2346500	2347500	-0.2381558382859213
chr18	2346600	2347600	-0.4430740160181459
chr18	2346700	2347700	0.2310349718789122
chr18	2346800	2347800	0.7528512730164736
chr18	2346900	2347900	1.331274731059594
chr18	2347000	2348000	1.190226923333381
chr18	2347100	2348100	1.5463750020597475
chr18	2347200	2348200	1.9252624907206044
chr18	2347300	2348300	1.4357577578157392
chr18	2347400	2348400	2.0010361132341945
chr18	2347500	2348500	2.7445398802310224
chr18	2347600	2348600	2.1016953803497884
chr18	2347700	2348700	1.6873964280944709
chr18	2347800	2348800	1.7161875784417897
chr18	2347900	2348900	1.2025713020670394
chr18	2348000	2349000	1.2026701526085906
chr18	2348100	2349100	0.8674229152790959
chr18	2348200	2349200	0.9416324137469616
chr18	2348300	2349300	0.6488596262778978
chr18	2348400	2349400	1.1456188425377978
chr18	2348500	2349500	0.6772346687363368
chr18	2348600	2349600	0.429820337924842
chr18	2348700	2349700	0.26994216421350137
chr18	2348800	2349800	0.3671207820270901
chr18	2348900	2349900	0.2304694854443903
chr18	2349000	2350000	1.0126126886620948
chr18	2349100	2350100	0.5064509704356835
chr18	2349200	2350200	0.5251360623516722
chr18	2349300	2350300	0.33827622975510463
chr18	2349400	2350400	0.4562037453177106
chr18	2349500	2350500	1.0947596128984085
chr18	2349600	2350600	1.8300976224093783
chr18	2349700	2350700	1.7760336166720492
chr18	2349800	2350800	1.5162165512447223
chr18	2349900	2350900	1.6475796639920015
chr18	2350000	2351000	1.3451820069933138
chr18	2350100	2351100	2.1015830347527
chr18	2350200	2351200	2.281674115270333
chr18	2350300	2351300	2.2659684205561934
chr18	2350400	2351400	1.0042507366658011
chr18	2350500	2351500	0.10296001355283692
chr18	2350600	2351600	-0.5145916413917628
chr18	2350700	2351700	-0.2939822742022504
chr18	2350800	2351800	-0.3201758037563853
chr18	2350900	2351900	-0.1654278532810851
chr18	2351000	2352000	0.33963751590953767
chr18	2351100	2352100	0.5482094565254633
chr18	2351200	2352200	-0.04326040708427032
chr18	2351300	2352300	0.6904264133091484
chr18	2351400	2352400	1.2890185127408076
chr18	2351500	2352500	2.16196677094708
chr18	2351600	2352600	2.199428843008959
chr18	2351700	2352700	1.8424530153373664
chr18	2351800	2352800	1.9392419950559945
chr18	2351900	2352900	2.220381968204652
chr18	2352000	2353000	2.479787511994764
chr18	2352100	2353100	2.2579542746789265
chr18	2352200	2353200	2.7997403873303
chr18	2352300	2353300	2.58593663967546
chr18	2352400	2353400	2.474449491131416
chr18	2352500	2353500	1.8337796261627803
chr18	2352600	2353600	2.718541548836135
chr18	2352700	2353700	3.280411702207
chr18	2352800	2353800	3.5132686702457647
chr18	2352900	2353900	3.5212084814110067
chr18	2353000	2354000	2.59305907007378
chr18	2353100	2354100	2.688822429861399
chr18	2353200	2354200	2.257722632246007
chr18	2353300	2354300	2.2605249891930304
chr18	2353400	2354400	2.1321001347119566
chr18	2353500	2354500	2.0389978895011733
chr18	2353600	2354600	1.7329924424058984
chr18	2353700	2354700	1.8773413939848849
chr18	2353800	2354800	2.4307397880707207
chr18	2353900	2354900	1.8116900808402048
chr18	2354000	2355000	1.5910035878844209
chr18	2354100	2355100	1.299211756367305
chr18	2354200	2355200	1.2675232092030322
chr18	2354300	2355300	0.9979683764336902
chr18	2354400	2355400	0.997221799677711
chr18	2354500	2355500	1.1890936685033802
chr18	2354600	2355600	0.8604417569295676
chr18	2354700	2355700	0.6337412360757078
chr18	2354800	2355800	0.19508846815293127
chr18	2354900	2355900	0.9887467870100662
chr18	2355000	2356000	1.474925122221319
chr18	2355100	2356100	1.3626194507297218
chr18	2355200	2356200	1.6604475330939346
chr18	2355300	2356300	1.9955857152282763
chr18	2355400	2356400	2.358377298753476
chr18	2355500	2356500	2.7651277042126448
chr18	2355600	2356600	2.8632564844358144
chr18	2355700	2356700	2.999022820490583
chr18	2355800	2356800	2.540458391067576
chr18	2355900	2356900	2.6837244195618326
chr18	2356000	2357000	3.2115920865817196
chr18	2356100	2357100	3.0371369432986786
chr18	2356200	2357200	2.6207600911453217
chr18	2356300	2357300	2.3244280174030854
chr18	2356400	2357400	2.1033982688800075
chr18	2356500	2357500	1.418530281065589
chr18	2356600	2357600	1.448588892324356
chr18	2356700	2357700	1.3881930265297189
chr18	2356800	2357800	1.97874790421664
chr18	2356900	2357900	1.2929506666963777
chr18	2357000	2358000	1.334412256898725
chr18	2357100	2358100	1.2816143335883026
chr18	2357200	2358200	2.10415474286393
chr18	2357300	2358300	2.633199595714584
chr18	2357400	2358400	2.71544593918464
chr18	2357500	2358500	2.8255744015309285
chr18	2357600	2358600	2.966337978046875
chr18	2357700	2358700	3.2829181752099434
chr18	2357800	2358800	3.4951875015507268
chr18	2357900	2358900	3.892354018504996
chr18	2358000	2359000	3.716573861493793
chr18	2358100	2359100	3.9043370639973687
chr18	2358200	2359200	3.601937862547804
chr18	2358300	2359300	3.0210338934221697
chr18	2358400	2359400	2.909568346693613
chr18	2358500	2359500	3.1837032230111784
chr18	2358600	2359600	2.8085456087815315
chr18	2358700	2359700	2.6123183066086817
chr18	2358800	2359800	2.055602335651047
chr18	2358900	2359900	2.261203960149882
chr18	2359000	2360000	1.6653696811348169
chr18	2359100	2360100	1.2388953711993973
chr18	2359200	2360200	1.3761465997831976
chr18	2359300	2360300	1.4138355588518252
chr18	2359400	2360400	1.0737822584512042
chr18	2359500	2360500	1.2037569698388344
chr18	2359600	2360600	1.2921896694232782
chr18	2359700	2360700	1.0113477426886688
chr18	2359800	2360800	0.930941878678728
chr18	2359900	2360900	0.7927181460638975
chr18	2360000	2361000	1.3282240782165637
chr18	2360100	2361100	1.5662074065225602
chr18	2360200	2361200	1.2717750064960904
chr18	2360300	2361300	1.6955659841340274
chr18	2360400	2361400	2.3269781802221474
chr18	2360500	2361500	2.126685304549294
chr18	2360600	2361600	2.4143584754380503
chr18	2360700	2361700	2.301382468478633
chr18	2360800	2361800	2.289363868950935
chr18	2360900	2361900	2.1841598900193406
chr18	2361000	2362000	1.8198437798959328
chr18	2361100	2362100	2.2761838897338498
chr18	2361200	2362200	1.4601962873168672
chr18	2361300	2362300	1.6877996809888272
chr18	2361400	2362400	1.3100692551522288
chr18	2361500	2362500	1.1909871557682037
chr18	2361600	2362600	1.315652861895148
chr18	2361700	2362700	1.0303923046947656
chr18	2361800	2362800	0.8624631876912818
chr18	2361900	2362900	1.0140934585232992
chr18	2362000	2363000	1.298031058577085
chr18	2362100	2363100	0.6608249747997742
chr18	2362200	2363200	1.037848907668666
chr18	2362300	2363300	-0.025352269896032845
chr18	2362400	2363400	-0.00028648822660102283
chr18	2362500	2363500	0.12043251603097342
chr18	2362600	2363600	-0.4759687321777703
chr18	2362700	2363700	-0.3540965008604337
chr18	2362800	2363800	0.09308658025912127
chr18	2362900	2363900	-0.08920971377774782
chr18	2363000	2364000	-0.31760241119476323
chr18	2363100	2364100	0.24534402394718804
chr18	2363200	2364200	0.25021923489822073
chr18	2363300	2364300	1.033349234980354
chr18	2363400	2364400	0.7186755746509492
chr18	2363500	2364500	0.3823952364384637
chr18	2363600	2364600	0.365453326420622
chr18	2363700	2364700	0.3982308841414025
chr18	2363800	2364800	-0.022518747385990145
chr18	2363900	2364900	0.10043976189293753
chr18	2364000	2365000	0.254254017372046
chr18	2364600	2365600	0.03748450355425177
chr18	2364700	2365700	0.8724889281074023
chr18	2364800	2365800	1.1187809820367252
chr18	2364900	2365900	1.2777818841738733
chr18	2365000	2366000	1.366714546589853
chr18	2365100	2366100	1.3223587402901964
chr18	2365200	2366200	1.7614969314116962
chr18	2365300	2366300	2.3810388471215447
chr18	2365400	2366400	2.6504746853666545
chr18	2365500	2366500	2.3911619046197785
chr18	2365600	2366600	2.3556894862029454
chr18	2365700	2366700	1.3549459703347873
chr18	2365800	2366800	1.4219741855610952
chr18	2365900	2366900	1.1864205731296569
chr18	2366000	2367000	0.9190272426479406
chr18	2366100	2367100	1.2178821206939283
chr18	2366200	2367200	0.6340255527480159
chr18	2366300	2367300	0.3569111982166849
chr18	2366400	2367400	0.443517121650868
chr18	2366500	2367500	1.0546484287438829
chr18	2366600	2367600	1.3624706750371942
chr18	2366700	2367700	1.4882961522301503
chr18	2366800	2367800	1.400774069946163
chr18	2366900	2367900	1.6230049104030582
chr18	2367000	2368000	1.3710545034869588
chr18	2367100	2368100	1.7341464246929303
chr18	2367200	2368200	1.6385014864479843
chr18	2367300	2368300	1.59522203885572
chr18	2367400	2368400	1.2524713734906263
chr18	2367500	2368500	0.7764365489764327
chr18	2367600	2368600	0.8159492044901031
chr18	2367700	2368700	1.1946073256812673
chr18	2367800	2368800	1.310775261316482
chr18	2367900	2368900	1.132443994147592
chr18	2368000	2369000	1.6291860816825625
chr18	2368100	2369100	1.144485114707117
chr18	2368200	2369200	1.4015367632330684
chr18	2368300	2369300	1.559017142838172
chr18	2368400	2369400	0.8905295050983454
chr18	2368500	2369500	1.403576498377978
chr18	2368600	2369600	1.1148181024545574
chr18	2368700	2369700	1.2318091838489171
chr18	2368800	2369800	0.5553216706152494
chr18	2368900	2369900	0.3898024950776184
chr18	2369000	2370000	0.5472075123818907
chr18	2369100	2370100	0.592841888506046
chr18	2369200	2370200	0.5973408177637115
chr18	2369300	2370300	0.6402846635460191
chr18	2369400	2370400	1.2452778381925098
chr18	2369500	2370500	0.8277553493124742
chr18	2369600	2370600	0.9207584599221637
chr18	2369700	2370700	0.6644100363574982
chr18	2369800	2370800	0.8930888803060478
chr18	2369900	2370900	0.9208147779449912
chr18	2370000	2371000	0.8692761520439569
chr18	2370100	2371100	0.5266294150587149
chr18	2370200	2371200	0.1253028300793374
chr18	2370300	2371300	0.2840517649472731
chr18	2370400	2371400	0.19250393333968924
chr18	2370500	2371500	0.3600384675653259
chr18	2370600	2371600	0.7183377334626467
chr18	2370700	2371700	0.4295197073227912
chr18	2370800	2371800	0.9129926555953448
chr18	2370900	2371900	0.9762689686362416
chr18	2371000	2372000	0.74082052386041
chr18	2371100	2372100	0.9250958369304412
chr18	2371200	2372200	1.2692403869003526
chr18	2371300	2372300	0.7884185359095908
chr18	2371400	2372400	0.7754282345501207
chr18	2371500	2372500	0.7360339393535703
chr18	2371600	2372600	0.15368181759554705
chr18	2371700	2372700	-0.027905551460506287
chr18	2373600	2374600	0.8622744977778032
chr18	2373700	2374700	1.0964664908889612
chr18	2373800	2374800	0.8974404850644933
chr18	2373900	2374900	0.7519912896637505
chr18	2374000	2375000	0.6841768692582872
chr18	2374100	2375100	0.9453983299926972
chr18	2374200	2375200	1.123660567111349
chr18	2374300	2375300	1.3897380504267391
chr18	2374400	2375400	0.43498061497976337
chr18	2374500	2375500	-0.27042801099689634
chr18	2374600	2375600	-0.9236399426262708
chr18	2374700	2375700	-0.6299377000271472
chr18	2374800	2375800	-0.27449984706629743
chr18	2374900	2375900	-0.028316589285956106
chr18	2375000	2376000	0.2690628622817968
chr18	2375100	2376100	0.4461329912957263
chr18	2375200	2376200	0.5018616006639082
chr18	2375300	2376300	0.2398934652571182
chr18	2375400	2376400	1.187340292978724
chr18	2375500	2376500	1.540683020827337
chr18	2375600	2376600	2.302993382469448
chr18	2375700	2376700	2.7264778961344804
chr18	2375800	2376800	3.0278112168551035
chr18	2375900	2376900	3.1318897410568955
chr18	2376000	2377000	2.3694026779869963
chr18	2376100	2377100	1.8341082440151024
chr18	2376200	2377200	1.4063075880717826
chr18	2376300	2377300	1.2929922112128325
chr18	2376400	2377400	1.0409716033814664
chr18	2376500	2377500	0.7040509378049782
chr18	2376600	2377600	0.5156860536495593
chr18	2376700	2377700	0.09724421606888944
chr18	2376800	2377800	-0.04766534106851258
chr18	2376900	2377900	0.3804569293888338
chr18	2377000	2378000	1.0037365848707436
chr18	2377100	2378100	1.5180449850294406
chr18	2377200	2378200	1.6437217103686197
chr18	2377300	2378300	1.6657951566252078
chr18	2379200	2380200	1.0509586789303471
chr18	2379400	2380400	0.8588567707671306
chr18	2379500	2380500	1.4199300597408004
chr18	2379600	2380600	1.956687094415716
chr18	2379700	2380700	1.8181211732957143
chr18	2379800	2380800	2.024470146708192
chr18	2379900	2380900	2.1787610554961683
chr18	2380000	2381000	1.9349895004596063
chr18	2380100	2381100	1.486249379718208
chr18	2380200	2381200	1.12697746775936
chr18	2380300	2381300	1.6120660311716868
chr18	2380400	2381400	1.5572988586909244
chr18	2380500	2381500	1.069806233291654
chr18	2380600	2381600	0.9317677776424702
chr18	2380700	2381700	0.6159514133556325
chr18	2380800	2381800	0.5415007355963184
chr18	2380900	2381900	0.4831979283838872
chr18	2381000	2382000	1.003843312486204
chr18	2381100	2382100	0.9886201904091464
chr18	2381200	2382200	1.4754040239901671
chr18	2381300	2382300	1.3040512875321322
chr18	2381400	2382400	1.266798305854665
chr18	2381500	2382500	1.242110022774542
chr18	2381600	2382600	0.5301101759239707
chr18	2381700	2382700	1.136824469996652
chr18	2381800	2382800	1.3231353265044663
chr18	2381900	2382900	1.1851304635432738
chr18	2382000	2383000	1.025208903780382
chr18	2382100	2383100	0.7280309183461445
chr18	2382200	2383200	0.24328852783527244
chr18	2382300	2383300	0.2741229759407152
chr18	2382400	2383400	0.3211684270894116
chr18	2382500	2383500	0.4301703328168368
chr18	2382600	2383600	1.0778644350021305
chr18	2382700	2383700	1.2499344661499152
chr18	2382800	2383800	1.2779215086727596
chr18	2382900	2383900	1.1695891383660348
chr18	2383000	2384000	0.9331039644359395
chr18	2383100	2384100	1.102223909407552
chr18	2383200	2384200	-0.13290214959560326
chr18	2383300	2384300	-0.15141781856764772
chr18	2384400	2385400	1.2769117569410735
chr18	2384500	2385500	1.8108263345028075
chr18	2384600	2385600	1.543879926596944
chr18	2384700	2385700	2.0323872914641994
chr18	2384800	2385800	1.4360084055987408
chr18	2384900	2385900	0.7629808783030183
chr18	2385000	2386000	0.34283794022847874
chr18	2385100	2386100	0.6137429111842682
chr18	2385200	2386200	-0.08982078828350827
chr18	2385300	2386300	-0.2457714486303719
chr18	2385400	2386400	0.04735449034655271
chr18	2385500	2386500	-0.3782010631317673
chr18	2385600	2386600	-0.5648275025485849
chr18	2385700	2386700	-0.7362652813114343
chr18	2385800	2386800	-0.5209197300049975
chr18	2385900	2386900	-0.7935349846281765
chr18	2386000	2387000	-0.6436343081173265
chr18	2386100	2387100	-1.9573108475892027
chr18	2386200	2387200	-1.4837556413557516
chr18	2386300	2387300	-1.6071518546101866
chr18	2386400	2387400	-2.3123711887158103
chr18	2386500	2387500	-1.4945948215667602
chr18	2386600	2387600	-0.6458098413198096
chr18	2386700	2387700	0.08085970106373412
chr18	2386800	2387800	0.15930028143550726
chr18	2386900	2387900	-0.13470735106778756
chr18	2387000	2388000	-0.3259138262669163
chr18	2387100	2388100	1.7161726391868766
chr18	2387200	2388200	0.7611036762577015
chr18	2387300	2388300	0.983264665443322
chr18	2387400	2388400	1.538932322753746
chr18	2387500	2388500	1.1561081698875777
chr18	2387600	2388600	0.9909662694795041
chr18	2389200	2390200	1.2231295836394205
chr18	2389300	2390300	1.1454876675469507
chr18	2389400	2390400	1.7094308649198866
chr18	2389500	2390500	2.112983586248931
chr18	2389600	2390600	2.414107151598468
chr18	2389700	2390700	2.6614255609631368
chr18	2389800	2390800	3.1163202432967188
chr18	2389900	2390900	2.575485428529664
chr18	2390000	2391000	2.306495167957639
chr18	2390100	2391100	2.081977170069876
chr18	2390200	2391200	1.7539431622250057
chr18	2390700	2391700	0.08407999188930985
chr18	2390800	2391800	-0.1770550307411417
chr18	2390900	2391900	0.1823156330472059
chr18	2391000	2392000	-0.022474927279916745
chr18	2391100	2392100	0.34479749983005475
chr18	2391200	2392200	0.2414355960420665
chr18	2391300	2392300	0.4423839535995772
chr18	2391400	2392400	0.5683459792143071
chr18	2391500	2392500	0.7458089068250316
chr18	2391600	2392600	0.6610974511042462
chr18	2391700	2392700	0.8963577827501533
chr18	2391800	2392800	0.8800551360266202
chr18	2391900	2392900	0.7868233271584283
chr18	2392000	2393000	1.3902157772769663
chr18	2392100	2393100	1.6325764817012394
chr18	2392200	2393200	1.7459971039201292
chr18	2392300	2393300	1.5875193055067178
chr18	2392400	2393400	1.6558204769007585
chr18	2392500	2393500	1.9022823713192705
chr18	2392600	2393600	1.991189474703454
chr18	2392700	2393700	1.5129304433213346
chr18	2392800	2393800	1.844580565528409
chr18	2392900	2393900	1.971188365129672
chr18	2393000	2394000	1.958986011966565
chr18	2393100	2394100	1.1714149420276028
chr18	2393200	2394200	1.4380196248002752
chr18	2393300	2394300	1.4178274828972233
chr18	2393400	2394400	1.3695331837645641
chr18	2393500	2394500	1.924709567472876
chr18	2393600	2394600	1.78686367511926
chr18	2393700	2394700	1.6319718045452094
chr18	2393800	2394800	1.9955719625164008
chr18	2393900	2394900	1.9024893570171808
chr18	2394000	2395000	1.2936515549210754
chr18	2394100	2395100	1.5510930515544519
chr18	2394200	2395200	1.6320990982036545
chr18	2394300	2395300	1.3595939850147576
chr18	2394400	2395400	1.3174994807912022
chr18	2394500	2395500	0.5309868270880669
chr18	2394600	2395600	0.8189060847274778
chr18	2394700	2395700	0.8630587772913119
chr18	2394800	2395800	0.04558618125976137
chr18	2394900	2395900	-0.3505108505495684
chr18	2395000	2396000	-0.7641379025631783
chr18	2395100	2396100	-1.2781666398755394
chr18	2395200	2396200	-1.3059550593018128
chr18	2395300	2396300	-1.3763332738013176
chr18	2395400	2396400	-1.3951201878648645
chr18	2395500	2396500	-0.9758756550135348
chr18	2395600	2396600	-1.2002711933127674
chr18	2395700	2396700	-1.5493464889736233
chr18	2395800	2396800	-1.29201570382149
chr18	2395900	2396900	-1.2324686887607177
chr18	2396000	2397000	0.258198562674955
chr18	2396100	2397100	1.7585588853847642
chr18	2396200	2397200	1.173011677171412
chr18	2396300	2397300	1.2658838692987455
chr18	2396400	2397400	1.1960487591744249
chr18	2396500	2397500	0.9863101984299376
chr18	2396600	2397600	0.9938337594590224
chr18	2396700	2397700	1.16872122279759
chr18	2396800	2397800	1.1066778842905662
chr18	2396900	2397900	1.465820048987076
chr18	2397000	2398000	1.4979641050091606
chr18	2397100	2398100	0.7908133003970398
chr18	2397200	2398200	0.7490810911067641
chr18	2397300	2398300	1.6736080163418194
chr18	2397400	2398400	1.9483108808446803
chr18	2397500	2398500	2.135349955058039
chr18	2397600	2398600	1.6822721398984957
chr18	2397700	2398700	1.4825538432402254
chr18	2397800	2398800	1.50956983960086
chr18	2397900	2398900	1.2242900281831903
chr18	2398000	2399000	0.6985629260486051
chr18	2398100	2399100	0.8654359064812599
chr18	2398200	2399200	0.9152421776831956
chr18	2398300	2399300	0.12450083139375692
chr18	2398400	2399400	0.18718677443646844
chr18	2398500	2399500	0.39394438648160346
chr18	2398600	2399600	0.9186405390749806
chr18	2398700	2399700	1.3275823304132135
chr18	2398800	2399800	1.6827095578745983
chr18	2398900	2399900	1.885734543277468
chr18	2399000	2400000	2.086372398685798
chr18	2400700	2401700	0.5341713972655322
chr18	2400800	2401800	0.1775160435062371
chr18	2400900	2401900	-0.8636186842426571
chr18	2401000	2402000	-0.5853973872359756
chr18	2401100	2402100	-0.6281416754465803
chr18	2401200	2402200	-0.474666740434805
chr18	2401300	2402300	-0.1238095807248288
chr18	2401400	2402400	-0.35149425069325313
chr18	2401500	2402500	-0.13934022908438745
chr18	2401600	2402600	-0.4432165775291741
chr18	2401700	2402700	-0.41005717519219576
chr18	2401800	2402800	-0.04278726183297348
chr18	2401900	2402900	1.1159996678136537
chr18	2402000	2403000	0.5800793668227461
chr18	2402100	2403100	0.4817807867986637
chr18	2402200	2403200	0.04899701867577025
chr18	2402300	2403300	-0.035439784239167896
chr18	2402400	2403400	0.13601712096074056
chr18	2402500	2403500	0.1656546671400565
chr18	2402600	2403600	0.21976402739464326
chr18	2402700	2403700	-0.3757751591879442
chr18	2402800	2403800	-0.6086510184270796
chr18	2402900	2403900	-1.5682652206760213
chr18	2403000	2404000	-1.7413420889417914
chr18	2403100	2404100	-1.3170597890551496
chr18	2403200	2404200	-0.8268048862018923
chr18	2403300	2404300	-1.4648667616969104
chr18	2403400	2404400	-1.7270243877760365
chr18	2403500	2404500	-2.0943794519424146
chr18	2403600	2404600	-1.977253214665987
chr18	2403700	2404700	-1.8724115374928592
chr18	2403800	2404800	-2.027085770937942
chr18	2403900	2404900	-0.5821156378356867
chr18	2404900	2405900	0.15353744211289566
chr18	2405000	2406000	0.3153891621669337
chr18	2405100	2406100	0.8363153891618006
chr18	2405200	2406200	1.0146991880057097
chr18	2405300	2406300	1.1759165330464487
chr18	2405400	2406400	1.1929740227389645
chr18	2405500	2406500	0.5066038206773349
chr18	2405600	2406600	0.5866085061627604
chr18	2405700	2406700	0.5659820592849897
chr18	2405800	2406800	0.25464981542581283
chr18	2405900	2406900	-0.1936009101134556
chr18	2406000	2407000	-0.5572820817567601
chr18	2406100	2407100	-0.5548811960706227
chr18	2406200	2407200	-0.6088989618012788
chr18	2406300	2407300	-0.8852484721927127
chr18	2406400	2407400	-0.679720162531089
chr18	2406500	2407500	-0.0997848978149554
chr18	2406600	2407600	-0.05604142188011594
chr18	2407600	2408600	2.0955769847008345
chr18	2408300	2409300	2.0259317459155386
chr18	2408400	2409400	1.4442184025184843
chr18	2408500	2409500	1.3867222262605892
chr18	2408600	2409600	1.5302594787177963
chr18	2408700	2409700	1.3956358226596903
chr18	2408800	2409800	1.2145296543073243
chr18	2408900	2409900	1.2264719840196014
chr18	2409000	2410000	0.660059223591344
chr18	2409100	2410100	0.7000662601915506
chr18	2409200	2410200	0.43625953918295785
chr18	2409300	2410300	-0.03744405640823712
chr18	2409400	2410400	0.252606604495674
chr18	2409500	2410500	0.07409228271907951
chr18	2409600	2410600	0.028262164721391973
chr18	2409700	2410700	0.5514898264341578
chr18	2409800	2410800	0.2924707681855126
chr18	2409900	2410900	0.3627510927035661
chr18	2410000	2411000	0.8214127602359499
chr18	2410100	2411100	-0.20402852962825774
chr18	2410200	2411200	-0.1122887254568886
chr18	2410300	2411300	-0.3953119396937382
chr18	2410400	2411400	0.17275967503368345
chr18	2410500	2411500	0.2681236872761896
chr18	2410600	2411600	0.13035948011751106
chr18	2410700	2411700	-0.2700811852228556
chr18	2410800	2411800	0.4482834061894645
chr18	2410900	2411900	0.43345867433998864
chr18	2411000	2412000	1.4066563954206932
chr18	2411100	2412100	1.865795723400651
chr18	2411200	2412200	1.5762630604049028
chr18	2411300	2412300	2.067051930200519
chr18	2411400	2412400	1.8567152067787989
chr18	2411500	2412500	1.996704209938756
chr18	2411600	2412600	2.6982357135768438
chr18	2411700	2412700	2.51687847692232
chr18	2411800	2412800	2.6282499901180447
chr18	2411900	2412900	2.8528260567080026
chr18	2412000	2413000	2.259421183272105
chr18	2412100	2413100	2.4662178424394385
chr18	2412200	2413200	2.727523780891214
chr18	2412300	2413300	2.7439859997675766
chr18	2412400	2413400	2.6524783871893143
chr18	2412500	2413500	2.629450247867649
chr18	2412600	2413600	1.7236101144861358
chr18	2414000	2415000	0.9047047203782179
chr18	2414100	2415100	1.3308499584484121
chr18	2414200	2415200	1.4391112841265181
chr18	2414300	2415300	1.569200538303502
chr18	2414400	2415400	1.4408649988300857
chr18	2414500	2415500	0.8314514755789305
chr18	2414600	2415600	0.6558384389704294
chr18	2414700	2415700	-0.6010510441745005
chr18	2414800	2415800	-0.6869611898260851
chr18	2414900	2415900	-0.4458623051801522
chr18	2415000	2416000	-0.5808407972253042
chr18	2415100	2416100	-1.4812358779404278
chr18	2415200	2416200	-1.7108292575711983
chr18	2415300	2416300	-1.8721368972943693
chr18	2415400	2416400	-1.4771339870253068
chr18	2415500	2416500	-1.233164140224838
chr18	2415600	2416600	-1.1213164331519376
chr18	2415700	2416700	-0.2628523051055634
chr18	2415800	2416800	0.06803983585085847
chr18	2415900	2416900	0.24240799519387524
chr18	2416000	2417000	0.9648899822646653
chr18	2416100	2417100	1.8741668535485163
chr18	2416200	2417200	2.315631052953261
chr18	2416300	2417300	2.717979095996207
chr18	2416400	2417400	2.3698527880041853
chr18	2416500	2417500	3.075183271284561
chr18	2416600	2417600	2.9457152179738086
chr18	2416700	2417700	2.847432096324237
chr18	2416800	2417800	2.521172092136186
chr18	2416900	2417900	2.512873943280854
chr18	2417000	2418000	1.851514991463247
chr18	2417100	2418100	1.7221116912519638
chr18	2417200	2418200	1.1410550342599437
chr18	2417300	2418300	0.9585436908974913
chr18	2417400	2418400	0.7273367534135252
chr18	2417500	2418500	0.6396738162764608
chr18	2417600	2418600	0.8788951052952588
chr18	2417700	2418700	0.5012318519198228
chr18	2417800	2418800	0.5508750630028086
chr18	2417900	2418900	0.6423168117196726
chr18	2418000	2419000	0.9438315397512687
chr18	2418100	2419100	1.3814642716749987
chr18	2418200	2419200	1.5494318995823104
chr18	2418300	2419300	1.323720458392274
chr18	2418400	2419400	1.5382249078813524
chr18	2418500	2419500	1.1802833884713375
chr18	2418600	2419600	1.1614513853232271
chr18	2418700	2419700	1.674891597305525
chr18	2418800	2419800	1.7822910819079754
chr18	2418900	2419900	1.5003509416585379
chr18	2419000	2420000	1.0052775625127182
chr18	2419100	2420100	-1.1218812897493975
chr18	2419200	2420200	-1.0749597677253069
chr18	2419300	2420300	-1.2006046399083088
chr18	2419400	2420400	-0.3960845722527371
chr18	2419500	2420500	0.4653561414378698
chr18	2419600	2420600	0.8550877834148534
chr18	2419700	2420700	0.734154272891923
chr18	2419800	2420800	0.43528385721273
chr18	2419900	2420900	0.7937465331784443
chr18	2420000	2421000	1.4142649245988477
chr18	2420100	2421100	2.432607340463313
chr18	2420200	2421200	2.5750421133061057
chr18	2420300	2421300	2.3104039429332097
chr18	2420400	2421400	1.537023702536014
chr18	2420500	2421500	1.026957738664098
chr18	2420600	2421600	1.2517453590130314
chr18	2420700	2421700	1.1101149952433942
chr18	2420800	2421800	1.2595966497670976
chr18	2420900	2421900	0.7068638371219055
chr18	2421000	2422000	0.24545940438946456
chr18	2421100	2422100	0.0042405002099415645
chr18	2421200	2422200	-0.11309381657266232
chr18	2421300	2422300	0.21232750870230893
chr18	2421400	2422400	0.8929804073494375
chr18	2421500	2422500	1.4482191991089874
chr18	2421600	2422600	0.9612545123088913
chr18	2421700	2422700	1.5121086734432323
chr18	2421800	2422800	2.0461717103788013
chr18	2421900	2422900	2.310326509405874
chr18	2422000	2423000	2.095462728767708
chr18	2422100	2423100	1.3018230381142737
chr18	2422200	2423200	1.3204650790347077
chr18	2422300	2423300	1.114069529528506
chr18	2422400	2423400	0.8912128787728901
chr18	2422500	2423500	0.31169421706573736
chr18	2422600	2423600	0.010442472072321
chr18	2422700	2423700	-0.3843059661976253
chr18	2422800	2423800	-0.3691884890870893
chr18	2422900	2423900	-0.11955073583126727
chr18	2423000	2424000	0.27897698030409673
chr18	2423100	2424100	0.8700094453374622
chr18	2423200	2424200	0.3980020125589076
chr18	2423300	2424300	0.9813013620192929
chr18	2423400	2424400	0.9784730523816836
chr18	2423500	2424500	1.245871871149473
chr18	2423600	2424600	1.8638618086241865
chr18	2423700	2424700	1.9206033780899705
chr18	2423800	2424800	1.1735391463755152
chr18	2423900	2424900	0.9109011288053688
chr18	2424000	2425000	0.7290590662648397
chr18	2424100	2425100	0.7931741213335747
chr18	2424200	2425200	1.6998054023809452
chr18	2424300	2425300	0.9109815293677526
chr18	2424400	2425400	0.4169112603204108
chr18	2424500	2425500	0.1876234924762624
chr18	2424600	2425600	-0.3000581435022174
chr18	2424700	2425700	-0.5864739135398361
chr18	2424800	2425800	-0.5115728117914223
chr18	2424900	2425900	-0.18104031843569235
chr18	2425000	2426000	-0.20218391418780166
chr18	2425100	2426100	-0.5134013134441587
chr18	2425200	2426200	-1.0459314444240118
chr18	2425300	2426300	-0.7616940213321521
chr18	2425400	2426400	-0.35985108583256903
chr18	2425500	2426500	-0.3923751939627244
chr18	2425600	2426600	-0.31389988412170633
chr18	2425700	2426700	-0.03774647351596548
chr18	2425800	2426800	0.4156239954909504
chr18	2425900	2426900	-0.4205670834106458
chr18	2426000	2427000	0.7821146557306567
chr18	2426300	2427300	0.6381401918602406
chr18	2426400	2427400	1.1839193979990383
chr18	2426500	2427500	1.092775833665902
chr18	2426600	2427600	0.7995471221659712
chr18	2426700	2427700	0.2563344753198259
chr18	2426800	2427800	0.2263931374937265
chr18	2426900	2427900	0.5037605765027263
chr18	2427000	2428000	-0.22157354115366554
chr18	2427100	2428100	-0.2532515039662661
chr18	2427200	2428200	-0.18318651679195805
chr18	2427300	2428300	-0.739303976146936
chr18	2427400	2428400	-1.0236766264527521
chr18	2427500	2428500	-1.0818051048246642
chr18	2427600	2428600	-1.1361652201747952
chr18	2427700	2428700	-1.132431251637842
chr18	2427800	2428800	-1.3258602204532597
chr18	2427900	2428900	-2.0350562652260566
chr18	2428000	2429000	-1.7015688141488996
chr18	2428100	2429100	-1.3400802129456837
chr18	2428200	2429200	-1.3605705076089831
chr18	2428300	2429300	-1.3379187103735748
chr18	2428400	2429400	-1.0361799664624372
chr18	2428500	2429500	-1.4658358698839582
chr18	2428600	2429600	-1.0200447128031718
chr18	2428700	2429700	-0.2202108175040875
chr18	2428800	2429800	-0.11344437424792335
chr18	2428900	2429900	0.32483761238971115
chr18	2429000	2430000	0.5058446811579385
chr18	2429100	2430100	0.5210898036950312
chr18	2429200	2430200	0.3513972059343921
chr18	2429300	2430300	1.3941728315872215
chr18	2429400	2430400	0.7231299067981726
chr18	2429500	2430500	1.0336935508170042
chr18	2429600	2430600	0.7343038924873561
chr18	2429700	2430700	-0.2318752679371293
chr18	2429800	2430800	-0.1077587686985986
chr18	2429900	2430900	0.4337344748466577
chr18	2430000	2431000	-0.16790786156079238
chr18	2430100	2431100	-0.5289308272022843
chr18	2430200	2431200	-0.4282851250067351
chr18	2430300	2431300	-0.4643245051001141
chr18	2430400	2431400	0.4356604454486141
chr18	2430500	2431500	0.4331137648544249
chr18	2430600	2431600	0.6828623173218867
chr18	2430700	2431700	1.6776461760543326
chr18	2430800	2431800	0.8761931624813944
chr18	2430900	2431900	0.1481267025599517
chr18	2431000	2432000	0.18945836839120758
chr18	2431100	2432100	0.7513688421958374
chr18	2431200	2432200	0.4314261750373984
chr18	2431300	2432300	-0.333535800545431
chr18	2431400	2432400	-0.36004343176962433
chr18	2431500	2432500	-0.34617332615639096
chr18	2431600	2432600	-0.5383189113173401
chr18	2431700	2432700	-0.7507289538394255
chr18	2431800	2432800	-0.4079764039327584
chr18	2431900	2432900	-0.520053054350174
chr18	2432000	2433000	-0.36323358506402065
chr18	2432100	2433100	-0.8082490739660603
chr18	2432200	2433200	-0.9252142248254986
chr18	2432300	2433300	-0.06534503871830535
chr18	2432400	2433400	-0.3048566552651035
chr18	2432500	2433500	-0.1120367917233349
chr18	2432600	2433600	0.2668401268948725
chr18	2432700	2433700	0.3365559467102279
chr18	2432800	2433800	0.5930371550921392
chr18	2432900	2433900	0.576828405125459
chr18	2433000	2434000	0.4484289265484174
chr18	2433100	2434100	1.0318236377441057
chr18	2433200	2434200	1.6905761693201138
chr18	2433300	2434300	0.8120566397986814
chr18	2433400	2434400	1.5440701251720674
chr18	2433500	2434500	1.3299779272275916
chr18	2433600	2434600	1.031757393650204
chr18	2433700	2434700	1.4535220588903988
chr18	2433800	2434800	1.6423515615201612
chr18	2433900	2434900	1.686884770977415
chr18	2434000	2435000	1.4858234589030173
chr18	2434100	2435100	1.6877868995102667
chr18	2434200	2435200	1.1534031245103649
chr18	2434300	2435300	1.1527908251097505
chr18	2434400	2435400	0.40892436533262
chr18	2434500	2435500	0.283023531130383
chr18	2434600	2435600	-0.5061355016210429
chr18	2434700	2435700	-0.7512395349949497
chr18	2434800	2435800	-1.0052372629298914
chr18	2434900	2435900	-1.0820125606605109
chr18	2435000	2436000	-1.0343205739887629
chr18	2435100	2436100	-2.1529591022696497
chr18	2435200	2436200	-1.5207895958437363
chr18	2435300	2436300	-1.5556664416785448
chr18	2435400	2436400	-1.096661746866315
chr18	2435500	2436500	-1.150679395553429
chr18	2435600	2436600	-0.32095073325450324
chr18	2435700	2436700	-0.7714482240388306
chr18	2435800	2436800	-0.8741822050338471
chr18	2435900	2436900	-1.0854049209958443
chr18	2436000	2437000	-0.6489910085650532
chr18	2436100	2437100	0.5076187368505112
chr18	2436200	2437200	0.5162521337015185
chr18	2436300	2437300	0.4258498528533274
chr18	2436400	2437400	0.492354053397688
chr18	2436500	2437500	0.7396217446373172
chr18	2436600	2437600	0.8222387614832372
chr18	2436700	2437700	1.2726325065436783
chr18	2436800	2437800	1.4384226253017862
chr18	2436900	2437900	2.145663262656364
chr18	2437000	2438000	1.9970105743234583
chr18	2437100	2438100	1.707971862480552
chr18	2437200	2438200	1.6556590855004352
chr18	2437300	2438300	2.327665743909632
chr18	2437400	2438400	1.7859246639970332
chr18	2437500	2438500	1.8417862183141718
chr18	2437600	2438600	1.783708910619396
chr18	2437700	2438700	1.7183011020381624
chr18	2438800	2439800	0.5282038489643435
chr18	2438900	2439900	0.2983271894329376
chr18	2439000	2440000	0.24677228003703053
chr18	2439100	2440100	0.08637801230286216
chr18	2439200	2440200	-0.22742326905765964
chr18	2439300	2440300	0.15815278119674078
chr18	2440700	2441700	0.400618174494206
chr18	2440800	2441800	0.12021868488269233
chr18	2440900	2441900	0.2564885678427445
chr18	2441000	2442000	0.39073266451814304
chr18	2441100	2442100	0.09413227648926184
chr18	2441200	2442200	0.1971851259092577
chr18	2441300	2442300	0.08688020162622292
chr18	2441400	2442400	-0.2810268099313287
chr18	2441500	2442500	0.20226626418662205
chr18	2441600	2442600	0.05772598185873745
chr18	2442700	2443700	0.0015918719680514824
chr18	2442800	2443800	0.0859895655141628
chr18	2442900	2443900	0.08930469409611481
chr18	2443000	2444000	0.4982813922723121
chr18	2443100	2444100	0.3823236998460908
chr18	2443200	2444200	0.270778324614834
chr18	2443300	2444300	-0.2253656931099854
chr18	2443400	2444400	0.09167227228277898
chr18	2443500	2444500	-0.17840701437923534
chr18	2443600	2444600	0.2889304024071869
chr18	2443700	2444700	0.003060774193016045
chr18	2443800	2444800	-0.4739846756109231
chr18	2443900	2444900	-0.2232576237971116
chr18	2444000	2445000	-0.38376651789612454
chr18	2444100	2445100	-0.8085247355974872
chr18	2444200	2445200	-0.5777993811555079
chr18	2444300	2445300	0.33510886985420085
chr18	2444400	2445400	0.6668502465817979
chr18	2444500	2445500	0.8784059892617345
chr18	2444600	2445600	0.5355293963833491
chr18	2444700	2445700	0.5830816433385838
chr18	2444800	2445800	1.2387134388882992
chr18	2444900	2445900	1.3504335723656684
chr18	2445000	2446000	0.47229133722707883
chr18	2445100	2446100	-0.9607539373696076
chr18	2445200	2446200	-3.9382455384406048
chr18	2445300	2446300	-3.917059484492201
chr18	2445400	2446400	-3.9672632679614734
chr18	2445500	2446500	-3.0074723773462457
chr18	2445600	2446600	-2.7801889164534086
chr18	2445700	2446700	-2.573243811562969
chr18	2445800	2446800	-1.9748591385490968
chr18	2445900	2446900	-2.07073298095872
chr18	2446000	2447000	-1.430024037729637
chr18	2446100	2447100	-0.01110851112806615
chr18	2446200	2447200	1.9570529868243864
chr18	2446300	2447300	1.2745157218181586
chr18	2446400	2447400	1.069096414451054
chr18	2446500	2447500	0.6802337824439348
chr18	2446600	2447600	0.6623123389944772
chr18	2446700	2447700	0.7126182108501349
chr18	2446800	2447800	0.16787760796463067
chr18	2446900	2447900	0.30706450112049016
chr18	2447000	2448000	0.10067102708484299
chr18	2448700	2449700	0.7607928714244409
chr18	2448800	2449800	0.4251061850964792
chr18	2448900	2449900	0.45028647604063904
chr18	2449000	2450000	0.31567219874520475
chr18	2449100	2450100	0.4757957474549969
chr18	2449200	2450200	0.6759509516934531
chr18	2449300	2450300	0.3305777350422401
chr18	2449400	2450400	-0.1387891265835121
chr18	2449500	2450500	-0.6695092951723987
chr18	2449600	2450600	-0.4566883371005875
chr18	2449700	2450700	-0.3940095548788169
chr18	2449800	2450800	-0.06257551951699887
chr18	2449900	2450900	0.061144960608015636
chr18	2450000	2451000	0.04469234103110084
chr18	2450100	2451100	0.12344026033126344
chr18	2450200	2451200	0.19932382936013907
chr18	2450300	2451300	0.7059775760932029
chr18	2450400	2451400	0.8927235701929639
chr18	2450500	2451500	1.4769471054806016
chr18	2450600	2451600	1.1598840898721197
chr18	2450700	2451700	1.1074818638528676
chr18	2451700	2452700	1.1077854472711837
chr18	2451800	2452800	0.8170821869051729
chr18	2451900	2452900	1.4868870640107958
chr18	2452000	2453000	1.3259520299022598
chr18	2452100	2453100	1.8703087362593849
chr18	2452200	2453200	1.4267625528363042
chr18	2452300	2453300	1.557951603751071
chr18	2452400	2453400	1.4944564008392192
chr18	2452500	2453500	1.8327886737168475
chr18	2452600	2453600	1.6098887456338542
chr18	2452700	2453700	1.8138188764219527
chr18	2452800	2453800	1.916879239818032
chr18	2452900	2453900	1.5083456166011409
chr18	2453000	2454000	0.35039036149194897
chr18	2453100	2454100	0.4791299484670021
chr18	2453200	2454200	0.8166933700571192
chr18	2453300	2454300	0.9132406591341512
chr18	2453400	2454400	0.5837488169779614
chr18	2453500	2454500	0.2099786113244749
chr18	2453600	2454600	0.1753275006889165
chr18	2453700	2454700	0.10967332974288097
chr18	2453800	2454800	0.3305627874137537
chr18	2453900	2454900	0.21050239425516515
chr18	2454000	2455000	2.4069590158724776
chr18	2454100	2455100	1.3234258038392874
chr18	2454200	2455200	1.6281971098981352
chr18	2454300	2455300	1.4928186531385044
chr18	2454400	2455400	1.10193365188668
chr18	2454500	2455500	1.0417925190454889
chr18	2454600	2455600	1.5847567510085259
chr18	2454700	2455700	1.1941273335549094
chr18	2454800	2455800	1.1897049507475446
chr18	2454900	2455900	1.6117301631901448
chr18	2455000	2456000	1.124548731545014
chr18	2455100	2456100	1.0211019312506209
chr18	2455200	2456200	0.5795070885531022
chr18	2455300	2456300	0.7725832111376351
chr18	2455400	2456400	1.6238062208640691
chr18	2455500	2456500	1.5391336920707412
chr18	2455600	2456600	0.9627302383575184
chr18	2455700	2456700	1.0125462043762068
chr18	2455800	2456800	0.9821572658409672
chr18	2455900	2456900	0.4672095957267951
chr18	2456000	2457000	0.5973418862007566
chr18	2456100	2457100	0.8141609065787637
chr18	2456200	2457200	0.6912499944979387
chr18	2456300	2457300	0.7992343602469151
chr18	2456400	2457400	0.04615648841709452
chr18	2456500	2457500	-0.04738755652557942
chr18	2456600	2457600	-0.47524613607585103
chr18	2456700	2457700	-0.4619321934633223
chr18	2456800	2457800	-0.27011330678594675
chr18	2456900	2457900	-0.22295602210182391
chr18	2457000	2458000	-0.28639479552142344
chr18	2457100	2458100	-0.4900552276016454
chr18	2457200	2458200	-0.12371655299302725
chr18	2457300	2458300	-0.21300512595799773
chr18	2457400	2458400	-0.152891090693867
chr18	2457500	2458500	0.2339135933996808
chr18	2457600	2458600	0.6420002176348978
chr18	2457700	2458700	0.7906138259949549
chr18	2457800	2458800	0.5745809249340078
chr18	2457900	2458900	0.7651970995691683
chr18	2458000	2459000	0.7181169096131527
chr18	2458100	2459100	1.0097134831032275
chr18	2458200	2459200	0.410382813064985
chr18	2458300	2459300	0.8984206769774935
chr18	2458400	2459400	0.9962059321857556
chr18	2458500	2459500	0.8152632542143561
chr18	2458600	2459600	1.2181064332132985
chr18	2459700	2460700	-0.05603976403996977
chr18	2459800	2460800	0.2473295491141259
chr18	2459900	2460900	0.18251450603381805
chr18	2460000	2461000	-0.06572022656889345
chr18	2460100	2461100	0.1317408375546595
chr18	2460200	2461200	0.009652614151934498
chr18	2460300	2461300	-0.019922614439292358
chr18	2460400	2461400	0.3796453127900388
chr18	2460500	2461500	0.2994590896982497
chr18	2460600	2461600	1.1012721192654973
chr18	2460700	2461700	0.7701971675632583
chr18	2460800	2461800	0.30682920429625765
chr18	2460900	2461900	1.1024852091182575
chr18	2461000	2462000	1.0299539758141973
chr18	2461100	2462100	0.3358710611480939
chr18	2461200	2462200	0.5749236603361418
chr18	2461300	2462300	0.34626515305084393
chr18	2461400	2462400	0.21743194553690232
chr18	2461500	2462500	0.11805653427971947
chr18	2461600	2462600	-0.1986742761820528
chr18	2461700	2462700	-0.3750247286769531
chr18	2461800	2462800	0.010877968398159452
chr18	2461900	2462900	-0.6601909788962625
chr18	2462000	2463000	-0.4934950040226629
chr18	2462100	2463100	-0.3189920109616141
chr18	2462200	2463200	-0.3411063302378863
chr18	2462300	2463300	0.05165199602494478
chr18	2462400	2463400	0.06733594743198916
chr18	2462500	2463500	-0.3414002135754828
chr18	2462600	2463600	-0.6814139662069925
chr18	2462700	2463700	-0.3269642626597868
chr18	2462800	2463800	-0.3064325569319987
chr18	2462900	2463900	-0.4251931038581515
chr18	2463000	2464000	-0.2928248871739384
chr18	2463100	2464100	0.2559824017473456
chr18	2463200	2464200	-0.044168431351873226
chr18	2463300	2464300	-1.1506776240803505
chr18	2463400	2464400	-0.8776415058372674
chr18	2463500	2464500	-0.5195456708390269
chr18	2463600	2464600	0.17077584831571102
chr18	2463700	2464700	0.5071865109707224
chr18	2463800	2464800	0.2309807674882744
chr18	2463900	2464900	-0.13817141702860586
chr18	2464000	2465000	0.1203658567521681
chr18	2464100	2465100	-0.1052498985042824
chr18	2464200	2465200	0.5468192011747375
chr18	2464300	2465300	1.5311039393397263
chr18	2464400	2465400	0.7543483419347927
chr18	2464500	2465500	1.5221742097948223
chr18	2464600	2465600	1.1929583275505549
chr18	2464700	2465700	0.7464325517342938
chr18	2464800	2465800	1.2698052686192745
chr18	2464900	2465900	2.083370461811084
chr18	2465000	2466000	1.939212638173877
chr18	2465100	2466100	1.7564300276276414
chr18	2465200	2466200	1.415768984021362
chr18	2465300	2466300	0.8216957346152681
chr18	2465400	2466400	1.1357112354249852
chr18	2465500	2466500	0.21097909488822025
chr18	2465600	2466600	0.2711206715224626
chr18	2465700	2466700	0.25731553751215525
chr18	2465800	2466800	-0.18542600144582894
chr18	2465900	2466900	-0.9062098404050828
chr18	2466000	2467000	-1.032413535652481
chr18	2466100	2467100	-0.6432648495636518
chr18	2466200	2467200	-0.7615723857523258
chr18	2466300	2467300	0.24763342660925786
chr18	2466400	2467400	-0.09522723093709737
chr18	2466500	2467500	-0.4137921417181725
chr18	2466600	2467600	-0.4311038678295487
chr18	2466700	2467700	-0.4592065680647662
chr18	2466800	2467800	-0.5913291990239506
chr18	2466900	2467900	-0.5685363434476207
chr18	2467000	2468000	-0.4952941820168392
chr18	2467100	2468100	-1.270718387486883
chr18	2467200	2468200	-1.210210347029243
chr18	2467300	2468300	-1.9560884821610232
chr18	2467400	2468400	-2.2117449610864144
chr18	2467500	2468500	-1.8851587754445625
chr18	2467600	2468600	-1.85326673971412
chr18	2467700	2468700	-1.450839881468098
chr18	2467800	2468800	-1.3367606875050706
chr18	2467900	2468900	-1.0957334662380411
chr18	2468000	2469000	-1.141403976335305
chr18	2468100	2469100	0.17941415585391735
chr18	2468200	2469200	-0.02375840967054161
chr18	2468300	2469300	0.8660251421492493
chr18	2468400	2469400	1.1024297157892675
chr18	2468500	2469500	0.9173611775964802
chr18	2468600	2469600	1.472865043767603
chr18	2468700	2469700	1.4067624552565194
chr18	2468800	2469800	1.3080288375201947
chr18	2468900	2469900	1.2437936436563335
chr18	2469000	2470000	1.3493253766530644
chr18	2469100	2470100	0.7361164070026751
chr18	2469200	2470200	1.0289088851024866
chr18	2469300	2470300	0.4601829523894169
chr18	2469400	2470400	1.0475353041021926
chr18	2469500	2470500	1.1687851803720035
chr18	2469600	2470600	-0.22320626941304528
chr18	2469700	2470700	-0.44134627554332
chr18	2469800	2470800	-0.16030643201462688
chr18	2469900	2470900	0.2498377534774845
chr18	2470000	2471000	0.6991179937185169
chr18	2470100	2471100	0.3854554271178077
chr18	2470200	2471200	0.3259679990867221
chr18	2470300	2471300	-0.4056613030076674
chr18	2470400	2471400	-0.7833569078147419
chr18	2470500	2471500	-0.5107849903818638
chr18	2470600	2471600	-0.4136633351400485
chr18	2470700	2471700	-0.4916855509858908
chr18	2470800	2471800	-0.7065637827066995
chr18	2470900	2471900	-1.4144532278525632
chr18	2471000	2472000	-1.5496986966671746
chr18	2471100	2472100	-1.2635430669308894
chr18	2471200	2472200	-1.24316950894869
chr18	2471300	2472300	-1.0477109873816732
chr18	2471400	2472400	-0.8017307267575003
chr18	2471500	2472500	-1.1983968222047223
chr18	2471600	2472600	-1.1534660295554908
chr18	2472800	2473800	-0.7810808139415888
chr18	2472900	2473900	-0.8759575689494621
chr18	2473000	2474000	-0.5195047092174103
chr18	2473100	2474100	-0.7155109114727498
chr18	2473200	2474200	-0.7547982099116572
chr18	2473300	2474300	-0.7081224238657458
chr18	2473400	2474400	-1.0516637757468823
chr18	2473500	2474500	-0.1934653237868684
chr18	2473600	2474600	-0.2310721622389471
chr18	2474300	2475300	0.5131342732670289
chr18	2474400	2475400	0.4662868511514797
chr18	2474500	2475500	-0.016591692827378303
chr18	2474600	2475600	-0.12012535189980113
chr18	2474700	2475700	-0.15847513503494182
chr18	2474800	2475800	0.1949330400388232
chr18	2474900	2475900	0.7754772524115451
chr18	2475000	2476000	1.3138278908038545
chr18	2475100	2476100	0.27475014247004065
chr18	2475200	2476200	-0.01711106399233451
chr18	2475300	2476300	0.926759587989058
chr18	2475400	2476400	0.8060347243078915
chr18	2475500	2476500	0.6128300778191925
chr18	2475600	2476600	0.6063086663966434
chr18	2475700	2476700	0.2605747035146487
chr18	2475800	2476800	0.3261576447088952
chr18	2475900	2476900	-0.382390663683084
chr18	2476000	2477000	-0.7546935470076451
chr18	2476100	2477100	-0.6319523258451246
chr18	2476200	2477200	-0.043424370821916136
chr18	2476300	2477300	-0.3591860047166949
chr18	2476400	2477400	0.2884541016874685
chr18	2476500	2477500	-0.04663420326608266
chr18	2476600	2477600	0.09724219031368472
chr18	2476700	2477700	0.6936906673341885
chr18	2476800	2477800	0.5818048250611488
chr18	2476900	2477900	1.1395152307963392
chr18	2477000	2478000	1.4049792882859584
chr18	2477100	2478100	1.5181352446452592
chr18	2477200	2478200	1.2884085242723404
chr18	2477300	2478300	1.0101067416489606
chr18	2477400	2478400	0.6227354834712225
chr18	2477500	2478500	1.4499864236404674
chr18	2477600	2478600	1.4155413978438682
chr18	2477700	2478700	0.9777849908033956
chr18	2478300	2479300	1.2663944990141194
chr18	2478400	2479400	1.694641794806892
chr18	2478500	2479500	2.052928060813455
chr18	2478600	2479600	2.3316871266291894
chr18	2478700	2479700	2.6540744816498445
chr18	2478800	2479800	3.1254122179586963
chr18	2478900	2479900	2.5525089577542115
chr18	2479000	2480000	1.8368430759277452
chr18	2479100	2480100	1.702739189529365
chr18	2479200	2480200	2.2599908341106376
chr18	2479300	2480300	1.3243943281557369
chr18	2479400	2480400	1.5603984421000427
chr18	2479500	2480500	0.8165812090397279
chr18	2479600	2480600	0.436966906463656
chr18	2479700	2480700	0.1512971720793572
chr18	2479800	2480800	-0.7075583869744994
chr18	2480900	2481900	-1.0300705409419062
chr18	2481000	2482000	-1.0196639721001877
chr18	2481100	2482100	-0.7319346656867546
chr18	2481200	2482200	-2.6944810240917305
chr18	2481300	2482300	-2.347869165566306
chr18	2481400	2482400	-1.8329198824811104
chr18	2481500	2482500	-1.4400178575837483
chr18	2481600	2482600	-1.3173154574449002
chr18	2481700	2482700	-0.787830180169143
chr18	2481800	2482800	-0.8374496846469105
chr18	2481900	2482900	-0.6409740646443614
chr18	2482000	2483000	-0.6256483752383001
chr18	2482100	2483100	-0.855632768485453
chr18	2482200	2483200	1.3464278515653425
chr18	2482300	2483300	1.3214751910113294
chr18	2482400	2483400	0.9706438674604944
chr18	2482500	2483500	0.11214215836934048
chr18	2482600	2483600	-0.2557300854361728
chr18	2483000	2484000	-0.7427093558801714
chr18	2483100	2484100	-1.170734980702674
chr18	2483200	2484200	-1.2599705528062706
chr18	2483300	2484300	-1.4026905799909342
chr18	2483400	2484400	-1.5100793906772347
chr18	2483500	2484500	-1.3392564550951174
chr18	2483600	2484600	-1.0557961595256615
chr18	2486100	2487100	1.44256667894102
chr18	2486200	2487200	1.4616352387705165
chr18	2486300	2487300	1.5521194107921714
chr18	2486400	2487400	1.475692703383355
chr18	2486500	2487500	1.3299972476122757
chr18	2486600	2487600	1.564727561950031
chr18	2486700	2487700	1.7818609396435354
chr18	2486800	2487800	2.0685362779304386
chr18	2486900	2487900	1.941196171285876
chr18	2487000	2488000	2.158270216476956
chr18	2487100	2488100	1.7049050648837458
chr18	2487200	2488200	1.6493339430174312
chr18	2487300	2488300	1.3978734822696652
chr18	2487400	2488400	1.4754111146636149
chr18	2487500	2488500	1.7349023019815546
chr18	2487600	2488600	1.372433319814398
chr18	2487700	2488700	1.1331256614885519
chr18	2487800	2488800	1.3868959980939746
chr18	2487900	2488900	0.6026184844345308
chr18	2488000	2489000	0.4254887168527074
chr18	2488100	2489100	0.4275945996651557
chr18	2488200	2489200	0.8199720415381918
chr18	2488300	2489300	0.7361523667489974
chr18	2488400	2489400	1.2212637772580577
chr18	2490100	2491100	-0.5158060656681988
chr18	2490200	2491200	-0.49270036659094496
chr18	2490300	2491300	-0.8902954234935503
chr18	2490400	2491400	-1.6337195131464568
chr18	2490500	2491500	-0.6929530582755962
chr18	2490600	2491600	-0.06678428349423897
chr18	2490700	2491700	-0.4895316102455243
chr18	2490800	2491800	-0.634789315222622
chr18	2491800	2492800	-1.3361761997708068
chr18	2491900	2492900	-1.0207696588827988
chr18	2492000	2493000	0.061007758751383354
chr18	2492100	2493100	0.09363249496491108
chr18	2492200	2493200	0.022421204349157883
chr18	2492300	2493300	-0.07185016626187052
chr18	2492400	2493400	0.6571096348231475
chr18	2492500	2493500	0.7986348822995784
chr18	2492600	2493600	0.9053576002413666
chr18	2492700	2493700	1.9030331867769728
chr18	2492800	2493800	1.226992488481191
chr18	2492900	2493900	1.478110106019478
chr18	2493000	2494000	0.9636341780733865
chr18	2493100	2494100	1.120026318757809
chr18	2493200	2494200	0.9925300241128842
chr18	2493300	2494300	1.8261359542117928
chr18	2493400	2494400	1.184285218006594
chr18	2493500	2494500	1.3699985428415349
chr18	2493600	2494600	1.0862544057612395
chr18	2493700	2494700	1.0254567886276915
chr18	2493800	2494800	1.5741091380686116
chr18	2493900	2494900	1.0036182684039123
chr18	2494000	2495000	0.7409318435926047
chr18	2494100	2495100	0.785903804119603
chr18	2494200	2495200	1.7215066525844511
chr18	2494300	2495300	1.0655580289238598
chr18	2494400	2495400	1.1696268854150225
chr18	2494500	2495500	0.8684648714001479
chr18	2494600	2495600	1.204771190447686
chr18	2494700	2495700	1.4611879347284822
chr18	2494800	2495800	1.343695083738423
chr18	2494900	2495900	1.7250502188029058
chr18	2495000	2496000	2.2761983194622166
chr18	2495100	2496100	2.4727674782309403
chr18	2495200	2496200	1.327375451635178
chr18	2495300	2496300	1.8467096644338308
chr18	2495400	2496400	1.6219983662400559
chr18	2495500	2496500	1.6822033955481406
chr18	2495600	2496600	1.6476215865518713
chr18	2495700	2496700	2.4295904920512834
chr18	2495800	2496800	2.3099940606424543
chr18	2495900	2496900	2.0367725155161587
chr18	2497200	2498200	-0.27436212806233656
chr18	2497300	2498300	-0.02284311586168367
chr18	2497400	2498400	0.02680723078651684
chr18	2497500	2498500	-0.1087659589300298
chr18	2497600	2498600	-0.12030963388784832
chr18	2497700	2498700	0.1835863718766189
chr18	2497800	2498800	0.8822882806283435
chr18	2497900	2498900	1.325357196173446
chr18	2498000	2499000	1.3117336818864331
chr18	2498100	2499100	0.6350158354521513
chr18	2498200	2499200	1.1083908903780206
chr18	2498300	2499300	0.9915946001342868
chr18	2498400	2499400	1.2470182850645168
chr18	2498500	2499500	1.7027611881643394
chr18	2498600	2499600	1.8695172802293896
chr18	2498700	2499700	1.7176979612994026
chr18	2498800	2499800	1.0995878513482396
chr18	2498900	2499900	0.6437243427397058
chr18	2499000	2500000	0.5234771510524079
chr18	2499100	2500100	1.168386466537204
chr18	2499800	2500800	0.8476503857842386
chr18	2499900	2500900	0.7987545479328425
chr18	2500000	2501000	0.18054929449309165
chr18	2500100	2501100	0.5908745739317073
chr18	2500200	2501200	0.6407579893818818
chr18	2500300	2501300	0.8504193463919565
chr18	2500400	2501400	1.1644833262970529
chr18	2500500	2501500	1.0235389507785069
chr18	2500600	2501600	1.1165081713337752
chr18	2500700	2501700	1.257125030028814
chr18	2500800	2501800	1.5246369976358114
chr18	2502100	2503100	-0.03129503077429497
chr18	2502200	2503200	0.17748986490220653
chr18	2502300	2503300	0.4824278740569524
chr18	2502400	2503400	1.4071549736910811
chr18	2502500	2503500	1.0881821999130667
chr18	2502600	2503600	0.7934821528135523
chr18	2502700	2503700	0.652428623771761
chr18	2502800	2503800	0.4801218816697287
chr18	2502900	2503900	0.7940972653403289
chr18	2503000	2504000	1.2492935633053475
chr18	2503100	2504100	0.6635077418402617
chr18	2503200	2504200	0.6470804189648961
chr18	2503300	2504300	0.4447161798298999
chr18	2503400	2504400	-0.3384921253964515
chr18	2503500	2504500	-0.02527706859299817
chr18	2503600	2504600	0.26583824915023024
chr18	2503700	2504700	0.3695551689548085
chr18	2503800	2504800	0.6690223536050832
chr18	2503900	2504900	0.5757789066818303
chr18	2505000	2506000	1.5622869115198919
chr18	2505100	2506100	1.4918861503204035
chr18	2505200	2506200	1.5198923663463089
chr18	2505300	2506300	1.5486266189450475
chr18	2505400	2506400	1.3298748449603843
chr18	2505500	2506500	1.7180482336442442
chr18	2505600	2506600	1.4655358298540917
chr18	2505700	2506700	0.9955663473154868
chr18	2505800	2506800	1.217055215960072
chr18	2505900	2506900	1.7114135933735537
chr18	2506000	2507000	1.6977606450900766
chr18	2506100	2507100	1.5447972639642502
chr18	2506200	2507200	2.1101852155354037
chr18	2506300	2507300	1.8879635525443088
chr18	2506400	2507400	2.1996813497490137
chr18	2510200	2511200	0.06782929555596395
chr18	2510300	2511300	0.4408699796795599
chr18	2510400	2511400	0.9551666104522836
chr18	2510500	2511500	0.8666454563597339
chr18	2510600	2511600	1.1964211937976588
chr18	2510700	2511700	1.2294385980388784
chr18	2510800	2511800	1.0599951481099734
chr18	2510900	2511900	1.3393847940735566
chr18	2511000	2512000	1.047427820375525
chr18	2511100	2512100	0.7844688418213632
chr18	2511200	2512200	1.0337832875426318
chr18	2511300	2512300	1.117521885242825
chr18	2511400	2512400	0.9414149065218576
chr18	2511500	2512500	1.1913339344603249
chr18	2511600	2512600	0.7229838789095792
chr18	2511700	2512700	1.2007612240590315
chr18	2511800	2512800	1.6210801363907434
chr18	2511900	2512900	1.7395394781238722
chr18	2512000	2513000	2.676023276452646
chr18	2512100	2513100	3.0979249695752813
chr18	2512200	2513200	3.241568447276444
chr18	2512300	2513300	2.9141564909650723
chr18	2512400	2513400	3.0436852991978403
chr18	2512500	2513500	3.1085006116203715
chr18	2512600	2513600	3.456626898591413
chr18	2512700	2513700	3.1141929879471024
chr18	2512800	2513800	3.089792231636768
chr18	2512900	2513900	2.982399439199485
chr18	2513000	2514000	2.7380523845706244
chr18	2514100	2515100	0.7071100029639171
chr18	2514200	2515200	1.3527230546064226
chr18	2514300	2515300	1.8804309310973768
chr18	2514400	2515400	2.0462251474629642
chr18	2514500	2515500	3.0044404846130672
chr18	2514600	2515600	2.65543556841624
chr18	2514700	2515700	2.76633017814321
chr18	2514800	2515800	2.827881548981064
chr18	2514900	2515900	2.38710729166592
chr18	2515000	2516000	2.1455659461910925
chr18	2515100	2516100	2.511594183354154
chr18	2515200	2516200	2.3837660734892596
chr18	2515300	2516300	1.8119191065464328
chr18	2515400	2516400	1.839240337914656
chr18	2515500	2516500	1.382857148611974
chr18	2515600	2516600	1.5943534653647768
chr18	2515700	2516700	0.9977035115449026
chr18	2515800	2516800	0.9562516766060934
chr18	2515900	2516900	1.3267430541139067
chr18	2516000	2517000	1.1905400367723755
chr18	2516100	2517100	0.3154826492221507
chr18	2516200	2517200	-0.304772523959527
chr18	2517300	2518300	2.0907810242679963
chr18	2517400	2518400	1.8642921954493408
chr18	2517500	2518500	1.7756893499241604
chr18	2517600	2518600	2.0265979414939914
chr18	2517700	2518700	2.5253347317611223
chr18	2517800	2518800	2.510387406440292
chr18	2517900	2518900	2.4166037629991104
chr18	2518000	2519000	2.9552480388044047
chr18	2518100	2519100	2.54827034001844
chr18	2518200	2519200	2.4316325110994
chr18	2518300	2519300	3.3300797383915124
chr18	2518400	2519400	3.5412396454038864
chr18	2518500	2519500	3.308925777560975
chr18	2518600	2519600	3.2460963564893954
chr18	2518700	2519700	3.228274569956901
chr18	2518800	2519800	3.1327698443072216
chr18	2518900	2519900	2.5197605255927784
chr18	2519000	2520000	2.2256972867729874
chr18	2519600	2520600	1.6521233497461298
chr18	2521100	2522100	0.8386399387402498
chr18	2521200	2522200	0.4764724321367733
chr18	2521300	2522300	0.5001531566558094
chr18	2521400	2522400	0.4461178524288248
chr18	2521500	2522500	0.4605132970639319
chr18	2521600	2522600	0.7216577325289145
chr18	2521700	2522700	0.7798668505317287
chr18	2521800	2522800	1.0266756362983238
chr18	2521900	2522900	1.200042429926755
chr18	2522000	2523000	0.9587006925668422
chr18	2522100	2523100	1.3553625071522604
chr18	2522200	2523200	1.8234870864401336
chr18	2522300	2523300	1.7289964414304675
chr18	2522400	2523400	2.16228341443928
chr18	2522500	2523500	1.9358621845547697
chr18	2522600	2523600	2.095103961896205
chr18	2523900	2524900	1.8882509919699075
chr18	2524000	2525000	2.84806794001301
chr18	2524100	2525100	2.1221073402089443
chr18	2524200	2525200	1.970568281168365
chr18	2524300	2525300	2.0047383685627205
chr18	2524400	2525400	2.121731517293373
chr18	2524500	2525500	2.291090280227357
chr18	2524600	2525600	2.054012638642364
chr18	2524700	2525700	1.641056888112089
chr18	2524800	2525800	1.7551256414265046
chr18	2524900	2525900	2.3901892071195228
chr18	2525000	2526000	2.003989032156547
chr18	2525100	2526100	2.3120689879429093
chr18	2525200	2526200	2.499975410165209
chr18	2525300	2526300	2.7360534672751218
chr18	2525400	2526400	2.158951672402764
chr18	2525500	2526500	1.880932246925236
chr18	2525600	2526600	2.0379133240180574
chr18	2525700	2526700	2.367530947935806
chr18	2525800	2526800	2.105715309572296
chr18	2525900	2526900	1.9022212320571241
chr18	2526000	2527000	1.5534329770091027
chr18	2526100	2527100	1.5580869358440463
chr18	2526200	2527200	1.3659472842864484
chr18	2526300	2527300	0.957844578947352
chr18	2526400	2527400	1.352272591332221
chr18	2526500	2527500	1.4440828492012785
chr18	2526600	2527600	1.9461691955905849
chr18	2526700	2527700	1.5454627737500684
chr18	2526800	2527800	1.21486284306591
chr18	2526900	2527900	0.9426300022755963
chr18	2527000	2528000	0.8512780693061758
chr18	2527100	2528100	0.8474847376785655
chr18	2527200	2528200	0.2734904012932852
chr18	2527300	2528300	-0.20010317307598835
chr18	2527400	2528400	-1.4797165787174542
chr18	2527500	2528500	-1.8137683749944424
chr18	2527600	2528600	-2.993897999857692
chr18	2527700	2528700	-2.4737195944989625
chr18	2527800	2528800	-2.6647409856104294
chr18	2527900	2528900	-2.3619060515082744
chr18	2528000	2529000	-2.262163056661907
chr18	2528100	2529100	-1.3618470270317695
chr18	2528200	2529200	-0.5483148996957371
chr18	2528300	2529300	0.2937012239745579
chr18	2528400	2529400	1.945621424096012
chr18	2528500	2529500	2.4084701138186664
chr18	2528600	2529600	3.2022683493280906
chr18	2528700	2529700	2.5792608966345583
chr18	2528800	2529800	3.1758787948223586
chr18	2528900	2529900	2.7689468419854912
chr18	2529000	2530000	3.017896771864712
chr18	2529100	2530100	2.4873838282759047
chr18	2529200	2530200	2.129200022496715
chr18	2529300	2530300	1.6645190346925849
chr18	2529400	2530400	0.9756138424509838
chr18	2529900	2530900	1.9943509220672968
chr18	2530000	2531000	2.5663827141683053
chr18	2530100	2531100	2.2473329686417856
chr18	2530200	2531200	2.7623836212395165
chr18	2531300	2532300	2.714821250890944
chr18	2531400	2532400	2.9505804765920014
chr18	2531500	2532500	2.642295866341217
chr18	2531600	2532600	2.655191884645566
chr18	2531700	2532700	2.108272249953273
chr18	2531800	2532800	1.954147853824532
chr18	2531900	2532900	2.039974595489148
chr18	2532000	2533000	1.9920701607608389
chr18	2532100	2533100	2.8057464657459392
chr18	2532200	2533200	3.2112183338226696
chr18	2532300	2533300	3.234816751678598
chr18	2532400	2533400	3.0373318478138085
chr18	2532500	2533500	2.2781917387149138
chr18	2532600	2533600	2.37303819331642
chr18	2532700	2533700	1.9739534679596484
chr18	2532800	2533800	1.946981730017144
chr18	2532900	2533900	1.2593178455569656
chr18	2533000	2534000	1.3591475082698268
chr18	2533100	2534100	1.0465956911772412
chr18	2533200	2534200	0.8701511016472468
chr18	2533300	2534300	0.7546887127172544
chr18	2533400	2534400	0.03303738956430189
chr18	2533500	2534500	0.3097428029230305
chr18	2533600	2534600	-0.3169138009634163
chr18	2533700	2534700	0.3868983434457544
chr18	2533800	2534800	0.4546646367368384
chr18	2533900	2534900	0.63687520684637
chr18	2534000	2535000	0.43901444311595234
chr18	2534100	2535100	0.1090888978135126
chr18	2534200	2535200	0.40542127754464985
chr18	2534300	2535300	0.6609337610496488
chr18	2534400	2535400	0.8366742985365826
chr18	2534500	2535500	1.4050985399709877
chr18	2534600	2535600	1.1524742270942951
chr18	2534700	2535700	0.6054199388473706
chr18	2534800	2535800	0.7169075474553189
chr18	2534900	2535900	1.0588799833376477
chr18	2535000	2536000	1.2397852955718458
chr18	2535100	2536100	1.3510216615207544
chr18	2536200	2537200	-0.2647849312864053
chr18	2536300	2537300	-0.2488028959737887
chr18	2536400	2537400	-0.1446040611125031
chr18	2536500	2537500	0.009967432749372021
chr18	2536600	2537600	-0.2280241130957928
chr18	2536700	2537700	0.21725001754820664
chr18	2536800	2537800	0.8201592710302714
chr18	2536900	2537900	0.5744930227521541
chr18	2537000	2538000	0.9415749396078086
chr18	2537100	2538100	0.44827867556262746
chr18	2537200	2538200	0.6753590001448904
chr18	2537300	2538300	0.93321678536511
chr18	2537400	2538400	0.9520537400843514
chr18	2537500	2538500	1.1985904763713686
chr18	2537600	2538600	1.2759217034078854
chr18	2537700	2538700	1.3920621961356945
chr18	2537800	2538800	1.46208146584735
chr18	2537900	2538900	1.1334932291957194
chr18	2538000	2539000	0.9318372718119671
chr18	2538100	2539100	1.2530989802990753
chr18	2538200	2539200	1.3259598876248404
chr18	2538300	2539300	1.0812087743486702
chr18	2538400	2539400	0.6580122295852345
chr18	2538500	2539500	0.5218310458691789
chr18	2538600	2539600	0.5167473691713768
chr18	2538700	2539700	0.6597002410353159
chr18	2538800	2539800	0.7869087315092657
chr18	2539900	2540900	1.7933824333581647
chr18	2540000	2541000	1.5861740169170087
chr18	2540100	2541100	1.3319230381020597
chr18	2540200	2541200	1.0512042699562665
chr18	2540300	2541300	1.0822802348618172
chr18	2540400	2541400	1.3978312168560756
chr18	2540500	2541500	1.333917413988194
chr18	2540600	2541600	1.9577577161368085
chr18	2540700	2541700	1.865821863502327
chr18	2540800	2541800	2.4531945782988416
chr18	2540900	2541900	2.4036085595927217
chr18	2541000	2542000	2.151840942568438
chr18	2541100	2542100	2.4212457364631907
chr18	2541200	2542200	2.2704451395837584
chr18	2541300	2542300	2.419951462635495
chr18	2543100	2544100	1.170900695467007
chr18	2543200	2544200	1.873779838689208
chr18	2543300	2544300	1.983365367518941
chr18	2543400	2544400	1.8285659917010548
chr18	2543500	2544500	1.7996410124962805
chr18	2543600	2544600	2.1771753398142493
chr18	2543700	2544700	2.0308180920587464
chr18	2543800	2544800	2.1358168395196326
chr18	2543900	2544900	2.3850493163087214
chr18	2544000	2545000	1.9303092174515866
chr18	2544100	2545100	2.3043369270069447
chr18	2544200	2545200	2.5652163356071407
chr18	2544300	2545300	2.7302061216577203
chr18	2544400	2545400	2.8214470046746922
chr18	2544500	2545500	3.1867398977048285
chr18	2544600	2545600	3.270155452653261
chr18	2544700	2545700	3.589948243440602
chr18	2544800	2545800	2.8650584011202205
chr18	2544900	2545900	2.7410748935015405
chr18	2545000	2546000	3.022797980351864
chr18	2545100	2546100	3.297273331730432
chr18	2545200	2546200	2.8589839374628885
chr18	2545300	2546300	2.403612157852
chr18	2545400	2546400	2.39133285431409
chr18	2545500	2546500	1.9833190202741795
chr18	2545600	2546600	1.480300093995923
chr18	2545700	2546700	1.526087598318704
chr18	2545800	2546800	1.8822400490086453
chr18	2545900	2546900	1.863390533576876
chr18	2546000	2547000	1.626531618944133
chr18	2546100	2547100	0.8060775617190649
chr18	2546200	2547200	0.9329371929190072
chr18	2546300	2547300	0.6963008885572033
chr18	2546400	2547400	1.1620774756316838
chr18	2546500	2547500	1.548874212883878
chr18	2546600	2547600	1.6845867071794034
chr18	2546700	2547700	1.0034491325219046
chr18	2546800	2547800	0.9045208195309332
chr18	2546900	2547900	0.7564229445170191
chr18	2547000	2548000	1.0366021963165757
chr18	2547100	2548100	1.5728939852154786
chr18	2547200	2548200	1.0888581649806148
chr18	2547300	2548300	1.6865027444283784
chr18	2547400	2548400	1.2866964072687663
chr18	2547500	2548500	0.7221493752489113
chr18	2547600	2548600	1.0427916576501852
chr18	2547700	2548700	1.3542054332669915
chr18	2547800	2548800	1.9269140488403007
chr18	2547900	2548900	2.1071814198755545
chr18	2548000	2549000	2.0688030842066674
chr18	2548100	2549100	1.7465770231258544
chr18	2548200	2549200	2.564346195707276
chr18	2548300	2549300	2.6113199453833817
chr18	2548400	2549400	2.2813284747994063
chr18	2548500	2549500	2.2498604175885384
chr18	2548600	2549600	2.3369765142591814
chr18	2548700	2549700	1.8821423351310769
chr18	2548800	2549800	1.2705468148115766
chr18	2549900	2550900	2.7860998398713797
chr18	2550000	2551000	2.7252270353847163
chr18	2550100	2551100	1.8824621760178624
chr18	2551200	2552200	1.7924668892361788
chr18	2551300	2552300	2.0999051389223435
chr18	2551400	2552400	1.6447373026747487
chr18	2551500	2552500	2.0042352315873537
chr18	2551600	2552600	1.639936005219222
chr18	2551700	2552700	1.0110229911686976
chr18	2551800	2552800	1.1523722311714593
chr18	2551900	2552900	1.0773982026750213
chr18	2552000	2553000	0.7526584791329076
chr18	2552100	2553100	1.6812928805983507
chr18	2552200	2553200	1.5158838472510985
chr18	2552300	2553300	1.7181298833768175
chr18	2552400	2553400	2.5803743174944205
chr18	2552500	2553500	1.9880466013561613
chr18	2552600	2553600	2.3459494418175617
chr18	2552700	2553700	1.9977197971645333
chr18	2552800	2553800	2.004153406470382
chr18	2552900	2553900	2.019650073903976
chr18	2553000	2554000	2.3571727773910798
chr18	2553100	2554100	1.819074678767229
chr18	2553200	2554200	1.7086652024061195
chr18	2553300	2554300	1.6097872021260349
chr18	2553400	2554400	0.9949352213694408
chr18	2553500	2554500	1.7006425330110355
chr18	2553600	2554600	1.5703703004542666
chr18	2553700	2554700	2.2945293496525063
chr18	2553800	2554800	2.6394833140569247
chr18	2553900	2554900	2.7532085937781563
chr18	2554000	2555000	2.3247143465734386
chr18	2554100	2555100	2.3411038379363607
chr18	2554200	2555200	2.341549854686875
chr18	2554300	2555300	2.563358370737714
chr18	2554400	2555400	2.590971017684512
chr18	2554500	2555500	2.1077895507674937
chr18	2554600	2555600	2.148353633423711
chr18	2554700	2555700	1.8445682731509647
chr18	2554800	2555800	1.785680637392306
chr18	2554900	2555900	2.2050496520556115
chr18	2555000	2556000	1.8693027511725424
chr18	2555100	2556100	1.9072722078800288
chr18	2555200	2556200	2.041653043929778
chr18	2555300	2556300	2.199157094597572
chr18	2555400	2556400	2.069276886796633
chr18	2555500	2556500	2.193611867303128
chr18	2555600	2556600	2.2630354064632128
chr18	2555700	2556700	1.8600939045257072
chr18	2555800	2556800	1.4994238921392993
chr18	2555900	2556900	0.9167889378369556
chr18	2556000	2557000	1.0687075204252587
chr18	2556100	2557100	0.7837669572694911
chr18	2556200	2557200	0.07946027193289594
chr18	2556300	2557300	-0.3701855391496287
chr18	2556400	2557400	-0.2347125106663674
chr18	2556500	2557500	0.043955045175723344
chr18	2556600	2557600	-0.4300458553585903
chr18	2556700	2557700	-0.17393485019462898
chr18	2556800	2557800	-0.011646317511504377
chr18	2556900	2557900	-0.2466537554415775
chr18	2557000	2558000	0.013950605180709843
chr18	2557100	2558100	-0.18682245905960249
chr18	2557200	2558200	0.6693707887740054
chr18	2557300	2558300	0.7668817044094086
chr18	2557400	2558400	0.5128834420081109
chr18	2557500	2558500	0.8072942816917781
chr18	2557600	2558600	1.6292814683866037
chr18	2557700	2558700	2.0175403645950607
chr18	2557800	2558800	2.3804287370599435
chr18	2557900	2558900	2.6313886437116283
chr18	2558000	2559000	2.545952368784899
chr18	2558100	2559100	3.4173010850027112
chr18	2558200	2559200	3.1457602200285875
chr18	2558300	2559300	3.192411449938996
chr18	2558400	2559400	2.7669084410565006
chr18	2558500	2559500	2.126700545821735
chr18	2558600	2559600	1.544986566818545
chr18	2558700	2559700	1.7829280658858258
chr18	2558800	2559800	1.4524711464987747
chr18	2558900	2559900	1.853222700685166
chr18	2559000	2560000	2.698787511112703
chr18	2559100	2560100	2.22631151958368
chr18	2559200	2560200	2.061516603491865
chr18	2559300	2560300	1.629615518185465
chr18	2559400	2560400	2.2572120568814142
chr18	2559500	2560500	2.7582539251822173
chr18	2559600	2560600	2.3926039357198454
chr18	2559700	2560700	2.55762474671041
chr18	2559800	2560800	2.250868001309876
chr18	2559900	2560900	1.6997606526713314
chr18	2560000	2561000	0.978563690832099
chr18	2560100	2561100	0.5710212079890672
chr18	2560200	2561200	0.7918766756170873
chr18	2560300	2561300	0.96385139532185
chr18	2560400	2561400	1.3002326419457726
chr18	2560500	2561500	1.5860067418741417
chr18	2560600	2561600	1.6754145589685665
chr18	2560700	2561700	1.3527604518441183
chr18	2560800	2561800	1.5232796648236646
chr18	2560900	2561900	1.9080347843445224
chr18	2561000	2562000	1.7739275041753448
chr18	2561100	2562100	1.7502960763693969
chr18	2561200	2562200	1.0876098102386391
chr18	2561300	2562300	1.497267723244366
chr18	2561400	2562400	1.1375161538928809
chr18	2561500	2562500	0.4503545044466781
chr18	2561600	2562600	0.7705258417375641
chr18	2561700	2562700	0.6096333749802769
chr18	2561800	2562800	0.623193686002801
chr18	2561900	2562900	0.6375962126581338
chr18	2562000	2563000	1.4719062885966046
chr18	2562100	2563100	2.178023185338413
chr18	2562200	2563200	3.0684965609592285
chr18	2562300	2563300	2.8364868845042235
chr18	2562400	2563400	3.3867183706583703
chr18	2562500	2563500	3.515093872061503
chr18	2563700	2564700	0.5269641631510735
chr18	2563800	2564800	0.7843139142430557
chr18	2563900	2564900	0.688903309990842
chr18	2564000	2565000	-0.10253523177562708
chr18	2564100	2565100	-0.2575012986097173
chr18	2564200	2565200	-0.7439051508923774
chr18	2564300	2565300	-1.216923333425576
chr18	2564400	2565400	-0.5578906773343291
chr18	2564500	2565500	-1.1901046932236952
chr18	2564600	2565600	-0.5393429136618227
chr18	2564700	2565700	-0.979558344311334
chr18	2564800	2565800	-1.0461316298703525
chr18	2564900	2565900	-1.148170827667756
chr18	2565000	2566000	-0.5438645880967905
chr18	2565100	2566100	-0.8288803933426141
chr18	2565200	2566200	-0.07864081065121196
chr18	2565300	2566300	0.7464679600845673
chr18	2565400	2566400	0.5969822159255859
chr18	2565500	2566500	0.5724645786358744
chr18	2565600	2566600	0.23565452595906955
chr18	2565700	2566700	0.7123485424987299
chr18	2565800	2566800	0.6478317035905794
chr18	2565900	2566900	1.056082042140097
chr18	2566000	2567000	1.1645886549927362
chr18	2566100	2567100	1.3905594211169587
chr18	2566200	2567200	1.8902742940990696
chr18	2566300	2567300	1.4928153313019878
chr18	2566400	2567400	1.7900689236367084
chr18	2566500	2567500	1.6244184446147492
chr18	2566600	2567600	1.575868095719071
chr18	2566700	2567700	2.03054878858249
chr18	2566800	2567800	2.2740005840200026
chr18	2566900	2567900	1.940832531906044
chr18	2567000	2568000	1.4842326512964237
chr18	2567100	2568100	1.6524617581449468
chr18	2567200	2568200	1.66746841864593
chr18	2567300	2568300	1.7770598157696125
chr18	2567400	2568400	1.1438481501550652
chr18	2567500	2568500	1.461712450364191
chr18	2567600	2568600	1.5247608862570212
chr18	2567700	2568700	1.197173285258031
chr18	2568800	2569800	2.1840784757368
chr18	2568900	2569900	1.7656303156760178
chr18	2569000	2570000	1.5349400240759155
chr18	2569100	2570100	1.7668555413738525
chr18	2569200	2570200	2.0660352485170006
chr18	2569300	2570300	1.9108573926818664
chr18	2569400	2570400	1.871045745812766
chr18	2569500	2570500	2.2020578735159724
chr18	2569600	2570600	2.572433152860829
chr18	2569700	2570700	2.3181582855102323
chr18	2569800	2570800	2.4076656617248733
chr18	2569900	2570900	2.3718774738769466
chr18	2570000	2571000	2.9580512476270977
chr18	2570100	2571100	2.8321928338179845
chr18	2570200	2571200	2.550271513277594
chr18	2570300	2571300	2.4171215519559883
chr18	2570400	2571400	2.7673210246289752
chr18	2570500	2571500	2.987439520366217
chr18	2570600	2571600	2.8511218149340376
chr18	2570700	2571700	2.9610618246646365
chr18	2570800	2571800	2.7464942262659964
chr18	2570900	2571900	2.8956191248292864
chr18	2571000	2572000	2.7406074108082015
chr18	2571800	2572800	1.69555443743871
chr18	2571900	2572900	1.4039674128199089
chr18	2572000	2573000	1.3275282689607213
chr18	2572100	2573100	1.2884583063689887
chr18	2572200	2573200	1.5356441429388377
chr18	2572300	2573300	1.5474639583190444
chr18	2572400	2573400	1.7851292702365869
chr18	2572500	2573500	2.019786164813873
chr18	2572600	2573600	1.7057325728680899
chr18	2572700	2573700	1.5869684449797858
chr18	2572800	2573800	1.5918806277089883
chr18	2572900	2573900	1.4333900925871077
chr18	2573000	2574000	0.8281212354244041
chr18	2573100	2574100	0.3735737212179985
chr18	2573200	2574200	0.526489548543239
chr18	2573300	2574300	0.5520580245665123
chr18	2573400	2574400	0.3680558881191727
chr18	2573500	2574500	0.599338361493959
chr18	2573600	2574600	0.8700902361216433
chr18	2573700	2574700	0.7077191774577194
chr18	2573800	2574800	0.8619799052628079
chr18	2573900	2574900	0.9004171524551904
chr18	2574000	2575000	1.6481296874661193
chr18	2574100	2575100	1.9228732832955573
chr18	2574200	2575200	1.7966856065920032
chr18	2574300	2575300	1.5436877202261508
chr18	2574400	2575400	1.2530128801127882
chr18	2574500	2575500	1.2098623129991228
chr18	2574600	2575600	1.5147224150450858
chr18	2574700	2575700	2.093929238205288
chr18	2574800	2575800	1.79492791693701
chr18	2574900	2575900	2.0076840924082657
chr18	2575000	2576000	1.7549189611819809
chr18	2575100	2576100	1.4180310445049908
chr18	2575200	2576200	0.9602836548794216
chr18	2575300	2576300	1.2035977736363612
chr18	2575400	2576400	1.5187599672673795
chr18	2575500	2576500	1.2319923993146378
chr18	2575600	2576600	0.7934108823175959
chr18	2575700	2576700	1.2283793786451604
chr18	2575800	2576800	1.426267363824807
chr18	2575900	2576900	1.1465057360593458
chr18	2576000	2577000	1.2501515414589253
chr18	2576100	2577100	0.3802201565071655
chr18	2576200	2577200	0.36989721216779226
chr18	2576300	2577300	0.4410094076346995
chr18	2576400	2577400	0.5839605823528271
chr18	2576500	2577500	0.6036086539543466
chr18	2576600	2577600	1.1221933173266183
chr18	2576700	2577700	0.031766858448926384
chr18	2576800	2577800	0.2908086898548589
chr18	2576900	2577900	1.106323692681188
chr18	2577000	2578000	0.9620955243929062
chr18	2577100	2578100	2.417243660462832
chr18	2577200	2578200	2.541470229459452
chr18	2577300	2578300	2.167232418153886
chr18	2577400	2578400	1.7930808818058612
chr18	2577500	2578500	1.7359946570827298
chr18	2577600	2578600	1.5497597515208563
chr18	2577700	2578700	2.2852308077702537
chr18	2577800	2578800	2.245939555359449
chr18	2577900	2578900	1.4532978759068718
chr18	2578000	2579000	1.2119070661829068
chr18	2578100	2579100	0.28497222538315553
chr18	2578200	2579200	0.7730842920363582
chr18	2578300	2579300	1.4847779608521277
chr18	2578400	2579400	1.3840939764844862
chr18	2578500	2579500	1.7167550151131763
chr18	2578600	2579600	1.4543004499083692
chr18	2578700	2579700	0.944930969351076
chr18	2578800	2579800	0.885626473411775
chr18	2578900	2579900	1.334151838012536
chr18	2579000	2580000	2.034489606496701
chr18	2579100	2580100	2.21315567575858
chr18	2579200	2580200	1.922030066923022
chr18	2579300	2580300	0.839227315885822
chr18	2579400	2580400	0.6777639722521029
chr18	2579500	2580500	0.3734513885644883
chr18	2579600	2580600	0.3966913623114313
chr18	2579700	2580700	0.5900248528236731
chr18	2580800	2581800	2.6852414596124947
chr18	2580900	2581900	2.1788953025840385
chr18	2581000	2582000	2.6794267301818415
chr18	2581100	2582100	3.1853908570652205
chr18	2581200	2582200	2.9853302753608566
chr18	2581300	2582300	2.5157841382512407
chr18	2581400	2582400	3.0131024727102185
chr18	2581500	2582500	2.2026938089635006
chr18	2581600	2582600	1.9945870037001616
chr18	2581700	2582700	1.5131346161416384
chr18	2581800	2582800	1.0614322804248109
chr18	2581900	2582900	1.7902541722089875
chr18	2582000	2583000	1.2996712586054031
chr18	2582100	2583100	0.6584638579273829
chr18	2582200	2583200	0.28664713692325383
chr18	2582300	2583300	0.6686757157989652
chr18	2582400	2583400	-0.7378990409067765
chr18	2582500	2583500	0.06454140340051327
chr18	2582600	2583600	0.12638645009522714
chr18	2582700	2583700	0.4976443452406032
chr18	2582800	2583800	0.94494067590057
chr18	2582900	2583900	0.4003274288161331
chr18	2583000	2584000	0.08402416681404024
chr18	2583100	2584100	0.3630389322964038
chr18	2583200	2584200	0.3955909749580559
chr18	2584300	2585300	1.4344149395179169
chr18	2584400	2585400	1.5552044331031396
chr18	2584500	2585500	2.293332110230661
chr18	2584600	2585600	2.6965836799436254
chr18	2584700	2585700	1.4954393717503105
chr18	2584800	2585800	1.9711836556638769
chr18	2584900	2585900	2.517487821973591
chr18	2585000	2586000	2.6707782522112966
chr18	2585100	2586100	3.291617900060364
chr18	2585200	2586200	3.2789174648449486
chr18	2585300	2586300	3.7569169729620855
chr18	2585400	2586400	3.766173008623444
chr18	2585500	2586500	3.6719357087530287
chr18	2585600	2586600	2.8017800675419613
chr18	2585700	2586700	3.8004198076910196
chr18	2585800	2586800	4.004357737719837
chr18	2585900	2586900	3.185394996681685
chr18	2586000	2587000	3.054238523146605
chr18	2586100	2587100	2.146347563278252
chr18	2586200	2587200	2.281235025623036
chr18	2586300	2587300	2.185142589906396
chr18	2586400	2587400	2.1796168823887343
chr18	2586500	2587500	1.8774428380942645
chr18	2586600	2587600	2.6989876657420564
chr18	2586700	2587700	1.4255313390895041
chr18	2586800	2587800	1.5300764584204765
chr18	2586900	2587900	1.8944243037170967
chr18	2587000	2588000	2.079576864718224
chr18	2587100	2588100	2.199596015330191
chr18	2587200	2588200	2.0186508948115858
chr18	2587300	2588300	1.4948897741655387
chr18	2587400	2588400	1.1056457893371503
chr18	2587500	2588500	1.2397781396722771
chr18	2587600	2588600	0.818215275695097
chr18	2587700	2588700	0.6058748254404894
chr18	2587800	2588800	0.6872971810518116
chr18	2587900	2588900	0.4511361818437264
chr18	2588000	2589000	0.3299405123442733
chr18	2588100	2589100	0.8799758330221621
chr18	2588200	2589200	0.5660598426197827
chr18	2588300	2589300	1.0303405825756344
chr18	2588400	2589400	0.97137449898856
chr18	2588500	2589500	1.0694563804581445
chr18	2588600	2589600	1.1390268653701552
chr18	2588700	2589700	2.080302449113677
chr18	2588800	2589800	1.8318079825012272
chr18	2589700	2590700	2.324157016458377
chr18	2589800	2590800	2.278033726510781
chr18	2589900	2590900	2.196763336094623
chr18	2590000	2591000	2.3171915044997258
chr18	2590100	2591100	1.9711201395239653
chr18	2590200	2591200	1.4681974569448029
chr18	2590300	2591300	1.1562517105151495
chr18	2590400	2591400	1.2920129713259905
chr18	2590500	2591500	1.958737585035484
chr18	2590600	2591600	2.0986780530019558
chr18	2590700	2591700	2.132378693790169
chr18	2593100	2594100	3.3685041596027228
chr18	2593200	2594200	3.500919824464112
chr18	2593300	2594300	3.359493828067704
chr18	2593400	2594400	3.2436690080131694
chr18	2593500	2594500	2.9280930172356925
chr18	2594200	2595200	2.0168035546984764
chr18	2594300	2595300	2.6870268676726363
chr18	2594400	2595400	3.342198247835185
chr18	2594500	2595500	3.5540838094317904
chr18	2594600	2595600	3.5808731691960074
chr18	2594700	2595700	3.9494065680191435
chr18	2594800	2595800	3.4746446104734674
chr18	2594900	2595900	3.883352326641687
chr18	2595000	2596000	3.2713469299022666
chr18	2595100	2596100	3.4389006751195264
chr18	2595200	2596200	2.7145054629713483
chr18	2595300	2596300	2.0858722778692202
chr18	2595400	2596400	1.398427917050861
chr18	2595500	2596500	1.0533852115165516
chr18	2595600	2596600	0.834211057138376
chr18	2596600	2597600	1.6983587087004326
chr18	2596700	2597700	1.6879011296128803
chr18	2596800	2597800	1.1536658352841913
chr18	2596900	2597900	1.1516307001173305
chr18	2597000	2598000	1.0826264659455513
chr18	2597100	2598100	1.2191293412654254
chr18	2597200	2598200	0.7485389419825441
chr18	2597300	2598300	0.07792019797876654
chr18	2597400	2598400	-0.363896022225822
chr18	2597500	2598500	-0.08862662721283793
chr18	2597600	2598600	-0.328456009814847
chr18	2597700	2598700	-0.5601582828041476
chr18	2597800	2598800	-0.1727191031551625
chr18	2597900	2598900	-0.44930380561987604
chr18	2598000	2599000	-0.35237507769993565
chr18	2598100	2599100	0.2652977725792906
chr18	2598200	2599200	1.3904654782798864
chr18	2598300	2599300	1.7682087644066566
chr18	2598400	2599400	2.7319127433720456
chr18	2598500	2599500	2.4232857477817245
chr18	2598600	2599600	2.4693559016229347
chr18	2598700	2599700	2.121116453156812
chr18	2598800	2599800	2.19010937530284
chr18	2598900	2599900	2.6888872036398834
chr18	2599000	2600000	3.1988347491965095
chr18	2599100	2600100	2.7163200782038746
chr18	2599200	2600200	2.136249114815843
chr18	2599300	2600300	2.355565035843852
chr18	2599400	2600400	2.0061474243924766
chr18	2599500	2600500	2.179333379824795
chr18	2599600	2600600	2.4127886379368184
chr18	2599700	2600700	2.5201757765464787
chr18	2599800	2600800	2.719501813621751
chr18	2599900	2600900	2.55015781226634
chr18	2600000	2601000	2.230298835242062
chr18	2600100	2601100	2.0859640668411084
chr18	2600200	2601200	1.8774903143770016
chr18	2600300	2601300	1.8631361409289613
chr18	2600400	2601400	1.4040610447724378
chr18	2600500	2601500	1.7110688404086725
chr18	2600600	2601600	1.6358137287780188
chr18	2600700	2601700	2.0988205343834965
chr18	2600800	2601800	1.9171956069050275
chr18	2600900	2601900	1.7899538486683015
chr18	2601000	2602000	2.058478689144717
chr18	2601100	2602100	2.10406817009336
chr18	2601200	2602200	2.761629613486933
chr18	2601300	2602300	2.957405664218511
chr18	2601400	2602400	2.9721104098920668
chr18	2601500	2602500	2.550838835322768
chr18	2601600	2602600	2.149614857191356
chr18	2601700	2602700	2.029069086626808
chr18	2601800	2602800	2.167054449533455
chr18	2601900	2602900	2.667272056822149
chr18	2602000	2603000	2.1222456431881143
chr18	2602100	2603100	2.163937933382704
chr18	2602200	2603200	1.6755198144105132
chr18	2602300	2603300	1.262780564976668
chr18	2602400	2603400	1.6377369277108216
chr18	2603400	2604400	2.3563259864863184
chr18	2603500	2604500	2.548121162579838
chr18	2603600	2604600	2.8727718113682794
chr18	2603700	2604700	2.4428576086904097
chr18	2603800	2604800	2.594049570453187
chr18	2603900	2604900	2.5578463359138524
chr18	2604000	2605000	2.675934263984809
chr18	2604100	2605100	2.647077268080315
chr18	2604200	2605200	2.5563251142590597
chr18	2604300	2605300	2.4434119134699706
chr18	2604400	2605400	2.1315831777430088
chr18	2604500	2605500	1.731584525348255
chr18	2604600	2605600	1.9331054058970525
chr18	2604700	2605700	1.7535352768288042
chr18	2604800	2605800	1.1733235555187214
chr18	2604900	2605900	0.96691000609373
chr18	2605000	2606000	1.362653770335958
chr18	2605100	2606100	0.5450401672808557
chr18	2605200	2606200	0.5211696800642516
chr18	2605300	2606300	0.20223981190709453
chr18	2605400	2606400	0.2829077427398854
chr18	2605500	2606500	1.0746584595470856
chr18	2605600	2606600	0.7278192400025407
chr18	2605700	2606700	0.7655807026260891
chr18	2605800	2606800	0.951154690831828
chr18	2605900	2606900	0.9442864980218292
chr18	2606000	2607000	1.1519875353323619
chr18	2606100	2607100	1.4575753234221802
chr18	2606200	2607200	1.2468236244934272
chr18	2606300	2607300	1.4829025925741572
chr18	2606400	2607400	1.2611536281764262
chr18	2608100	2609100	2.920750140681432
chr18	2608200	2609200	3.2562218325342074
chr18	2608300	2609300	2.6585625655258207
chr18	2608400	2609400	2.472116068658269
chr18	2608500	2609500	2.533829098341814
chr18	2608600	2609600	2.7136165983457814
chr18	2608700	2609700	3.077254907044328
chr18	2608800	2609800	2.7487973102380816
chr18	2608900	2609900	2.617540093035787
chr18	2609000	2610000	2.6794053547314376
chr18	2609100	2610100	2.8025309266174103
chr18	2609200	2610200	2.7284740480084824
chr18	2609300	2610300	2.7083076919070126
chr18	2609400	2610400	3.113945856035566
chr18	2609500	2610500	2.7693832534756213
chr18	2609600	2610600	1.7292825425292848
chr18	2609700	2610700	1.3085048520968403
chr18	2609800	2610800	0.9729070921421914
chr18	2609900	2610900	0.8660787303619694
chr18	2610000	2611000	1.0486534119729176
chr18	2614700	2615700	0.7652241303063072
chr18	2614800	2615800	0.7962566974121909
chr18	2614900	2615900	1.0745229024199994
chr18	2615000	2616000	2.025249656656695
chr18	2615100	2616100	1.375825615621871
chr18	2615200	2616200	1.2599302363570726
chr18	2615300	2616300	0.9578428738873386
chr18	2615400	2616400	1.3552954160341404
chr18	2615500	2616500	0.6072499401865415
chr18	2615600	2616600	1.2947555036546794
chr18	2615700	2616700	2.013049378763884
chr18	2615800	2616800	2.6099243498301403
chr18	2615900	2616900	2.671083265783276
chr18	2616000	2617000	2.541133198867963
chr18	2616100	2617100	2.4832112208481365
chr18	2616200	2617200	2.5994178681438203
chr18	2616300	2617300	2.730457075808484
chr18	2616400	2617400	2.5351055263122224
chr18	2616500	2617500	2.9592749262857656
chr18	2616600	2617600	2.4261597951882834
chr18	2616700	2617700	2.0175429379894902
chr18	2616800	2617800	1.5023551318053303
chr18	2616900	2617900	1.325826113738766
chr18	2617000	2618000	0.7769819044333892
chr18	2617100	2618100	1.310820049992688
chr18	2617200	2618200	1.4968173240808518
chr18	2617300	2618300	1.5620363460015332
chr18	2617400	2618400	1.2882248786488897
chr18	2617500	2618500	0.7916058202492829
chr18	2617600	2618600	1.61908397238252
chr18	2617700	2618700	1.5573525406981668
chr18	2617800	2618800	1.417232062323485
chr18	2617900	2618900	0.9652628421392098
chr18	2618000	2619000	0.8652815310431028
chr18	2618100	2619100	0.5156116530269022
chr18	2618200	2619200	0.503266288195373
chr18	2618300	2619300	0.7612739354467449
chr18	2618400	2619400	0.7710633735972409
chr18	2618500	2619500	1.4189248827124692
chr18	2618600	2619600	0.8745080599188891
chr18	2618700	2619700	1.130924704142873
chr18	2618800	2619800	0.9040125491764114
chr18	2618900	2619900	1.528877910774919
chr18	2619000	2620000	1.667537755499924
chr18	2619100	2620100	1.6445584649986669
chr18	2619200	2620200	1.237095869708546
chr18	2619300	2620300	0.3368684288634631
chr18	2619400	2620400	-0.4207253123469163
chr18	2619500	2620500	-0.21059600957098906
chr18	2619600	2620600	0.5256538458667138
chr18	2619700	2620700	0.2541899841642955
chr18	2619800	2620800	1.4021971841642469
chr18	2620000	2621000	1.016337719988388
chr18	2621400	2622400	-1.992557725487632
chr18	2621500	2622500	-1.7764835234650624
chr18	2621600	2622600	-1.858333898392182
chr18	2621700	2622700	-1.537560619556506
chr18	2621800	2622800	-1.3935280245057702
chr18	2621900	2622900	-0.8675097021895711
chr18	2622000	2623000	-0.9673301714891518
chr18	2622100	2623100	-0.5645074082895893
chr18	2622200	2623200	-1.148154632804169
chr18	2622300	2623300	-0.11993657210159728
chr18	2622400	2623400	-0.012927882011031006
chr18	2622500	2623500	0.3007649832117002
chr18	2622600	2623600	0.4537131608280083
chr18	2622700	2623700	0.5281737086378887
chr18	2622800	2623800	0.4938120483391548
chr18	2622900	2623900	0.3227948905167693
chr18	2623000	2624000	0.6543918997494605
chr18	2623100	2624100	0.6891444887378023
chr18	2623200	2624200	0.8504819769766347
chr18	2623300	2624300	0.8689563950369817
chr18	2623400	2624400	1.3755986918248508
chr18	2623500	2624500	1.4632290832505912
chr18	2623600	2624600	1.6568234729922755
chr18	2623700	2624700	1.984152147462711
chr18	2623800	2624800	1.502570819406018
chr18	2623900	2624900	1.4013783637218615
chr18	2624000	2625000	1.3942591799778916
chr18	2624100	2625100	0.9227847807345344
chr18	2624200	2625200	1.0692659990368742
chr18	2624300	2625300	1.593972500920304
chr18	2624400	2625400	1.021488303655935
chr18	2624500	2625500	1.4072274261416429
chr18	2624600	2625600	1.2794338640970226
chr18	2624700	2625700	0.6300956184525702
chr18	2624800	2625800	1.1449022054774094
chr18	2624900	2625900	1.072884102415521
chr18	2625000	2626000	1.2444943241566677
chr18	2625100	2626100	1.10010584599848
chr18	2625200	2626200	1.0956403756116435
chr18	2625300	2626300	0.4342706153978538
chr18	2625400	2626400	0.9300532444703872
chr18	2626400	2627400	-0.15319606288341034
chr18	2626500	2627500	-0.4790471462257557
chr18	2626600	2627600	-0.6739346826827687
chr18	2626700	2627700	-0.8056033729518357
chr18	2626800	2627800	-0.8462713552293577
chr18	2626900	2627900	-0.6384560988335666
chr18	2627000	2628000	-0.6114544039864455
chr18	2627100	2628100	-0.4424222344610224
chr18	2627200	2628200	-0.6744192801713159
chr18	2627300	2628300	-0.4392137012967288
chr18	2627400	2628400	0.06053724681869844
chr18	2627500	2628500	-0.1687407234459221
chr18	2627600	2628600	-0.4233743770207785
chr18	2627700	2628700	-0.2401979875729598
chr18	2627800	2628800	0.2566618613565813
chr18	2627900	2628900	0.15664274110286447
chr18	2628000	2629000	-0.11179414093169415
chr18	2628100	2629100	-0.5749026537721083
chr18	2628200	2629200	-0.7852241500282839
chr18	2628300	2629300	-1.3432034466819938
chr18	2628400	2629400	-1.8143085414598348
chr18	2628500	2629500	-1.309844790326793
chr18	2628600	2629600	-1.1258025496199733
chr18	2628700	2629700	-0.7761612762724658
chr18	2628800	2629800	-0.8601437429835505
chr18	2628900	2629900	-0.11053311505051124
chr18	2629000	2630000	0.07970935202967933
chr18	2629100	2630100	-0.2102419412283667
chr18	2629200	2630200	0.4497479885922414
chr18	2629300	2630300	1.0062522127517473
chr18	2629400	2630400	1.1512228876477435
chr18	2629500	2630500	1.1885835187242515
chr18	2629600	2630600	1.0806525065200645
chr18	2629700	2630700	0.8136174362727343
chr18	2629800	2630800	0.7453150644846059
chr18	2629900	2630900	0.2411987966054817
chr18	2630000	2631000	0.6362706310973051
chr18	2630100	2631100	1.1075840718131804
chr18	2630200	2631200	1.0100671684397922
chr18	2630300	2631300	0.5972401942717731
chr18	2630400	2631400	0.4095989554966519
chr18	2630500	2631500	-0.2505735943315692
chr18	2630600	2631600	-0.3107789659656661
chr18	2630700	2631700	-0.0819722761108387
chr18	2630800	2631800	-0.0581755810716642
chr18	2630900	2631900	-0.2288755759038777
chr18	2631000	2632000	-0.8113139340120957
chr18	2631100	2632100	-0.9706293874066756
chr18	2631200	2632200	-2.163333662396308
chr18	2631300	2632300	-3.7546237049683753
chr18	2631400	2632400	-3.6738586783750486
chr18	2631500	2632500	-3.1802665331205544
chr18	2631600	2632600	-2.8885256131498647
chr18	2631700	2632700	-3.4758133633330237
chr18	2631800	2632800	-3.4860936695340663
chr18	2632800	2633800	0.13769459129573566
chr18	2632900	2633900	0.5073174626409769
chr18	2633000	2634000	0.47845731731860713
chr18	2633100	2634100	0.4924023584361305
chr18	2633200	2634200	-1.7460497632371703
chr18	2633300	2634300	-2.786331326460292
chr18	2633400	2634400	-2.204166349575383
chr18	2633500	2634500	-1.4419817186925954
chr18	2633600	2634600	-1.5820937251600349
chr18	2633700	2634700	-1.775037732097634
chr18	2633800	2634800	-2.04729320735596
chr18	2633900	2634900	-2.754813950335244
chr18	2634000	2635000	-2.824105752974761
chr18	2634100	2635100	-2.9862546978340148
chr18	2634200	2635200	-0.6810733811513142
chr18	2634600	2635600	-1.147168912444679
chr18	2634700	2635700	-0.19855492129930305
chr18	2634800	2635800	-0.12371123801601795
chr18	2634900	2635900	-0.479465675310674
chr18	2635000	2636000	-0.12948559822106578
chr18	2635100	2636100	0.020522646627046986
chr18	2635200	2636200	-0.1424338925623645
chr18	2635300	2636300	-0.3362366975696209
chr18	2635400	2636400	0.2302492473588313
chr18	2635500	2636500	0.8752451211970407
chr18	2635600	2636600	0.9261104951924348
chr18	2635700	2636700	0.8502755980118505
chr18	2635800	2636800	1.4116252790887456
chr18	2635900	2636900	2.033536039281268
chr18	2636000	2637000	1.961710130359562
chr18	2637300	2638300	0.654352651742617
chr18	2637600	2638600	-2.795870541298472
chr18	2637700	2638700	-2.973342874753224
chr18	2637800	2638800	-2.7539899060313164
chr18	2637900	2638900	-2.4437022442197383
chr18	2638000	2639000	-2.5433213468161155
chr18	2638100	2639100	-1.9066744385212748
chr18	2638200	2639200	-1.1444341216176368
chr18	2638300	2639300	-0.4668561484901701
chr18	2638400	2639400	2.038466410875412
chr18	2638500	2639500	2.032549677195207
chr18	2638600	2639600	2.8036828874223385
chr18	2638700	2639700	2.9286752957180835
chr18	2638800	2639800	3.057446356841365
chr18	2638900	2639900	3.2768769928845503
chr18	2639000	2640000	2.8186062113377592
chr18	2639100	2640100	2.4833051799231463
chr18	2639200	2640200	1.996062986670352
chr18	2639300	2640300	2.151726636775721
chr18	2639400	2640400	2.207932909865832
chr18	2639500	2640500	2.029684171764941
chr18	2639600	2640600	2.284708147440749
chr18	2639700	2640700	2.4077784328709364
chr18	2639800	2640800	2.2362810130936865
chr18	2639900	2640900	1.1114639308507115
chr18	2640000	2641000	0.7386831698994724
chr18	2640100	2641100	0.23736349046197194
chr18	2640200	2641200	0.3124322160673567
chr18	2641300	2642300	0.6688355662698195
chr18	2641400	2642400	0.7227346344925141
chr18	2642400	2643400	1.3426136973824792
chr18	2642500	2643500	1.4438000635456956
chr18	2642600	2643600	2.015431239219782
chr18	2644000	2645000	0.22784958570373043
chr18	2644100	2645100	-0.5563000453354849
chr18	2644200	2645200	-0.13184052567510834
chr18	2644300	2645300	-0.5173278389049059
chr18	2644400	2645400	0.31235539342485896
chr18	2644500	2645500	1.0146863852630823
chr18	2645000	2646000	1.0886366511950676
chr18	2645100	2646100	1.4835383805333673
chr18	2645200	2646200	1.3777608649633968
chr18	2645300	2646300	1.7748866655169713
chr18	2645400	2646400	1.1878684962809871
chr18	2645500	2646500	1.1684862735293449
chr18	2645600	2646600	0.9069011867762324
chr18	2645700	2646700	0.7904043802742738
chr18	2646800	2647800	0.3540696283303027
chr18	2646900	2647900	0.4088089920098208
chr18	2647000	2648000	0.5850747030645245
chr18	2648000	2649000	1.5729164683825694
chr18	2648100	2649100	1.5279523816526266
chr18	2648200	2649200	1.4604056894368591
chr18	2648300	2649300	0.8516676966955791
chr18	2648400	2649400	0.5704274031335516
chr18	2651700	2652700	1.413923085103086
chr18	2651800	2652800	1.3945722736791148
chr18	2651900	2652900	1.2306054926345642
chr18	2652000	2653000	1.5879904684906363
chr18	2652100	2653100	1.3238653789068993
chr18	2652200	2653200	1.6409801726817208
chr18	2652300	2653300	1.8212290728510807
chr18	2652400	2653400	2.356679425192928
chr18	2652500	2653500	1.781921914242775
chr18	2652600	2653600	2.342085031871397
chr18	2652700	2653700	2.633580574640788
chr18	2652800	2653800	3.0593522504126334
chr18	2652900	2653900	3.4066888599585057
chr18	2653000	2654000	3.0885418184905644
chr18	2653100	2654100	3.5287617981398665
chr18	2653200	2654200	3.1242546728993315
chr18	2653300	2654300	2.873032165748201
chr18	2653400	2654400	2.3109881083928787
chr18	2653500	2654500	1.9836267844795368
chr18	2653600	2654600	0.602252618890335
chr18	2653700	2654700	0.16327764847024714
chr18	2653800	2654800	-0.3904402057850833
chr18	2653900	2654900	-1.043702101469142
chr18	2654000	2655000	-1.1778704129042055
chr18	2656300	2657300	2.1644703325450885
chr18	2656400	2657400	2.9639392157343485
chr18	2656500	2657500	3.04265571211712
chr18	2656600	2657600	2.5711771000792374
chr18	2656700	2657700	2.0274308784364967
chr18	2656800	2657800	1.8663563585714869
chr18	2656900	2657900	2.1079148884316004
chr18	2657000	2658000	1.6720883460028901
chr18	2657100	2658100	1.9564011406843391
chr18	2657200	2658200	2.2419759754895194
chr18	2657300	2658300	1.4099348695268594
chr18	2657400	2658400	0.7361585330124495
chr18	2657500	2658500	0.05914501960134259
chr18	2657600	2658600	0.5132168070852937
chr18	2657700	2658700	0.8277973728398075
chr18	2657800	2658800	0.6730865100842972
chr18	2657900	2658900	0.14266911628347667
chr18	2658000	2659000	0.5691329281249025
chr18	2658100	2659100	0.8821714386800422
chr18	2658200	2659200	0.9960338584805926
chr18	2658300	2659300	1.3609108993807042
chr18	2658400	2659400	1.2577333908113868
chr18	2658500	2659500	1.7355378094761758
chr18	2658600	2659600	1.3963459444268345
chr18	2658700	2659700	1.531491627232718
chr18	2658800	2659800	1.4323717302074606
chr18	2660500	2661500	0.400982633555552
chr18	2660600	2661600	0.6825246845212237
chr18	2660700	2661700	0.4629719953484339
chr18	2660800	2661800	-0.3312487766926039
chr18	2660900	2661900	-0.3710375166403972
chr18	2662700	2663700	0.29608558925977063
chr18	2662800	2663800	0.8953797610883578
chr18	2662900	2663900	0.9880977885688288
chr18	2663000	2664000	2.009103530419793
chr18	2663100	2664100	1.6586957767191863
chr18	2663200	2664200	1.166907422612656
chr18	2663300	2664300	0.6653591695621727
chr18	2663400	2664400	-0.02315734588205251
chr18	2663500	2664500	0.3174688713261025
chr18	2663600	2664600	1.175069024547268
chr18	2663700	2664700	0.9202518012946652
chr18	2663800	2664800	0.5099477037175169
chr18	2663900	2664900	-0.17013560740275874
chr18	2664000	2665000	-0.2559417208666001
chr18	2664100	2665100	0.7508809988737133
chr18	2664200	2665200	1.5820920126458589
chr18	2664300	2665300	1.5530162955440343
chr18	2664400	2665400	1.9010499210036116
chr18	2664500	2665500	2.3819327966798274
chr18	2664600	2665600	2.4275444188426043
chr18	2664700	2665700	2.4478364868186104
chr18	2664800	2665800	2.55636464086144
chr18	2664900	2665900	3.6889110332337
chr18	2665000	2666000	3.635839330809215
chr18	2665100	2666100	2.761835174761058
chr18	2665200	2666200	2.6208180546144018
chr18	2665300	2666300	2.5760647878479848
chr18	2665400	2666400	2.187744830963906
chr18	2665500	2666500	1.845803261121519
chr18	2665600	2666600	1.6236038858334885
chr18	2665700	2666700	1.921421917788018
chr18	2665800	2666800	1.5395395720631289
chr18	2665900	2666900	0.8443346869580564
chr18	2666000	2667000	1.353748265728754
chr18	2666100	2667100	1.910966789706583
chr18	2666200	2667200	1.0563747371651508
chr18	2666300	2667300	1.1223996140377988
chr18	2666400	2667400	0.8613719404222501
chr18	2666500	2667500	0.9809157503370198
chr18	2666600	2667600	0.5717130824970175
chr18	2666700	2667700	0.2921489291383295
chr18	2666800	2667800	0.06307217026307907
chr18	2666900	2667900	0.5714230277045408
chr18	2667000	2668000	-0.5061996147820016
chr18	2667100	2668100	-0.41198504309748335
chr18	2667200	2668200	0.4718740601012381
chr18	2667300	2668300	0.9461858795823505
chr18	2667400	2668400	1.22919031801832
chr18	2667500	2668500	0.7463003261264568
chr18	2667600	2668600	0.2973343502139321
chr18	2667700	2668700	0.07254297258419126
chr18	2667800	2668800	0.4940965246176531
chr18	2667900	2668900	1.0682985676444443
chr18	2668000	2669000	1.4276569156113164
chr18	2668100	2669100	1.3441772510843255
chr18	2668200	2669200	1.0173353801908436
chr18	2668300	2669300	0.7703640596515666
chr18	2668400	2669400	0.2563510764052917
chr18	2668500	2669500	0.4491721428966395
chr18	2668600	2669600	0.5401383218995898
chr18	2668700	2669700	0.8641128840457701
chr18	2668800	2669800	0.2585127387392587
chr18	2668900	2669900	-0.6296008933832199
chr18	2669000	2670000	-0.602433603012602
chr18	2669100	2670100	-1.4400246314878984
chr18	2669200	2670200	-1.301899001391532
chr18	2669300	2670300	-1.3234769850931425
chr18	2669400	2670400	-0.7161675239142488
chr18	2669500	2670500	-0.1525555885675501
chr18	2669600	2670600	0.1107568356382444
chr18	2669700	2670700	-0.029842459248885917
chr18	2669800	2670800	0.5289277165264179
chr18	2669900	2670900	0.8179194901471466
chr18	2671700	2672700	-0.6081267265208102
chr18	2671800	2672800	-0.6469757894418718
chr18	2671900	2672900	-0.9776444610575248
chr18	2672000	2673000	-1.2222644934231643
chr18	2672100	2673100	-1.3111630746981109
chr18	2672200	2673200	-1.0783718777505258
chr18	2672300	2673300	-0.7672083600586068
chr18	2672400	2673400	0.2384475945386558
chr18	2672500	2673500	-0.009248389300969724
chr18	2672600	2673600	-0.3718898471133244
chr18	2672700	2673700	-0.29579808898267684
chr18	2672800	2673800	0.00721692185492786
chr18	2672900	2673900	1.294907660467663
chr18	2673000	2674000	2.446342992145018
chr18	2673100	2674100	2.521504673226848
chr18	2673200	2674200	3.0379644163332022
chr18	2673300	2674300	2.533469919260437
chr18	2673400	2674400	1.80782472916282
chr18	2673500	2674500	2.122750072782578
chr18	2673600	2674600	2.7703617060618093
chr18	2673700	2674700	3.1512664535887405
chr18	2673800	2674800	3.0878928734312368
chr18	2673900	2674900	2.5934713350104004
chr18	2674000	2675000	2.5134293379699466
chr18	2674100	2675100	2.001845219602354
chr18	2674200	2675200	1.7324703031483866
chr18	2674900	2675900	0.6328520583451052
chr18	2675000	2676000	-0.04289943787161164
chr18	2675100	2676100	-0.2862727456109612
chr18	2675200	2676200	-0.17410507360634606
chr18	2675300	2676300	-0.3857561080937904
chr18	2675400	2676400	-0.6238666301436417
chr18	2675500	2676500	-1.5399470616211537
chr18	2675600	2676600	-1.2967306669841852
chr18	2675700	2676700	-0.6927845096256917
chr18	2675800	2676800	-0.3471743397249059
chr18	2675900	2676900	0.13800638620307368
chr18	2676000	2677000	0.15847742954574867
chr18	2676100	2677100	0.3166852164948354
chr18	2676200	2677200	-0.16388276756225226
chr18	2676300	2677300	0.20485695524324304
chr18	2676400	2677400	0.20739241513086087
chr18	2676500	2677500	0.1212736423966672
chr18	2676600	2677600	0.05611730286772762
chr18	2676700	2677700	-0.2685058824322409
chr18	2676800	2677800	-0.03605386710359098
chr18	2676900	2677900	-0.2451864632610941
chr18	2677000	2678000	-0.015012044753118568
chr18	2677100	2678100	0.20844166236365771
chr18	2677200	2678200	0.37020983900628457
chr18	2677300	2678300	0.3933124996674423
chr18	2679500	2680500	-0.6693867350732905
chr18	2679600	2680600	-0.6755259007085482
chr18	2679700	2680700	-0.13782924148233142
chr18	2679800	2680800	-0.0345267613704944
chr18	2679900	2680900	0.8053889512761597
chr18	2680000	2681000	0.3626748035641348
chr18	2680100	2681100	1.0862465843145896
chr18	2680200	2681200	1.498819926969056
chr18	2680300	2681300	1.6869668347445237
chr18	2680400	2681400	1.2877945490575238
chr18	2682400	2683400	0.3193014816819731
chr18	2682500	2683500	0.5270558212706284
chr18	2682600	2683600	1.1078318309846162
chr18	2682700	2683700	0.5800457879059454
chr18	2682800	2683800	1.1753955115008974
chr18	2682900	2683900	0.9567457901132994
chr18	2683000	2684000	0.8132434100070922
chr18	2683100	2684100	0.8982773373021972
chr18	2683200	2684200	1.306172959721816
chr18	2683300	2684300	1.7367700901910033
chr18	2683400	2684400	2.1975129832735454
chr18	2683500	2684500	2.378921448469932
chr18	2683600	2684600	1.7594826858708486
chr18	2683700	2684700	2.6144593968952776
chr18	2685200	2686200	1.342529529680073
chr18	2685300	2686300	1.0427563146457277
chr18	2685400	2686400	0.7765340326385658
chr18	2685500	2686500	1.0048575184460444
chr18	2685600	2686600	1.3786645867732972
chr18	2685700	2686700	0.7737015123730069
chr18	2685800	2686800	1.5301535664701862
chr18	2685900	2686900	1.3398984768343265
chr18	2686000	2687000	0.5930588478215966
chr18	2686100	2687100	0.3886226811000039
chr18	2686200	2687200	-0.1760365608970489
chr18	2686300	2687300	0.3636984501373106
chr18	2686400	2687400	0.6227665070628826
chr18	2686500	2687500	0.6104150374592249
chr18	2686600	2687600	-0.017253745540807136
chr18	2686700	2687700	0.3816377517040308
chr18	2686800	2687800	-0.0941026449733737
chr18	2686900	2687900	0.2911364013280236
chr18	2687000	2688000	0.6325384664368637
chr18	2687100	2688100	1.0248519739630328
chr18	2687200	2688200	1.3343877430746385
chr18	2687300	2688300	-0.19650932855623607
chr18	2687400	2688400	-0.020781100787352458
chr18	2687500	2688500	0.8473424661986235
chr18	2687600	2688600	1.6798435453077527
chr18	2687700	2688700	1.9576399677383816
chr18	2687800	2688800	2.0365853125116686
chr18	2687900	2688900	1.967025014622144
chr18	2688000	2689000	2.0707779745149995
chr18	2688100	2689100	1.787629323251992
chr18	2688200	2689200	1.9241661092516351
chr18	2691000	2692000	1.749928610735064
chr18	2691800	2692800	0.21271341429136176
chr18	2691900	2692900	-0.15712722179243302
chr18	2692000	2693000	0.6142236413481279
chr18	2692100	2693100	0.2451775657428221
chr18	2692200	2693200	0.38909185090385817
chr18	2692300	2693300	0.2895022689008173
chr18	2692400	2693400	0.5193845711826172
chr18	2692500	2693500	1.0900773987827272
chr18	2692600	2693600	1.395342917552589
chr18	2692700	2693700	1.7570171388057112
chr18	2692800	2693800	2.2927418490344444
chr18	2692900	2693900	3.0139733156762265
chr18	2693000	2694000	2.0151682379499904
chr18	2693100	2694100	2.424471672714801
chr18	2693200	2694200	2.120035498340405
chr18	2693300	2694300	2.464429429122442
chr18	2693400	2694400	2.7015985575401467
chr18	2693500	2694500	2.460915673992106
chr18	2693600	2694600	2.1947359833843487
chr18	2693700	2694700	2.497921275620786
chr18	2693800	2694800	1.6639997087093246
chr18	2693900	2694900	0.8221779828698659
chr18	2694000	2695000	1.4280261629161226
chr18	2694100	2695100	1.5447136478306325
chr18	2694200	2695200	1.7578739118893103
chr18	2694300	2695300	1.5791596151353595
chr18	2694400	2695400	1.1809038834208168
chr18	2694500	2695500	1.1880001704032284
chr18	2694600	2695600	1.1896028075356786
chr18	2694700	2695700	0.2618099527404375
chr18	2694800	2695800	0.4594050493360227
chr18	2694900	2695900	0.974228218721804
chr18	2695000	2696000	1.6058539883233125
chr18	2695100	2696100	1.5115170471081398
chr18	2695200	2696200	1.5406367030824166
chr18	2695300	2696300	1.0220213424025526
chr18	2695400	2696400	1.4935079350621152
chr18	2695500	2696500	1.330621726549615
chr18	2695600	2696600	1.012461660593353
chr18	2695700	2696700	1.013645896474986
chr18	2695800	2696800	1.107858283719108
chr18	2695900	2696900	0.8101515717821601
chr18	2696000	2697000	0.7846464660222707
chr18	2696100	2697100	1.4210518444596731
chr18	2696200	2697200	1.3682740297373857
chr18	2696300	2697300	1.6369003649519496
chr18	2696400	2697400	1.004062114879947
chr18	2696500	2697500	0.9818830165951898
chr18	2696600	2697600	1.8527149960188485
chr18	2696700	2697700	1.6292030549473395
chr18	2696800	2697800	1.682921498326337
chr18	2696900	2697900	2.0835124762008568
chr18	2697000	2698000	2.157659148144412
chr18	2697100	2698100	1.6145920773367146
chr18	2697200	2698200	1.871264975788748
chr18	2697300	2698300	1.9113699308077128
chr18	2697400	2698400	2.246932038433967
chr18	2697500	2698500	2.4884125457905566
chr18	2697600	2698600	2.413897456316711
chr18	2697700	2698700	2.416270118606148
chr18	2697800	2698800	2.273372409786266
chr18	2697900	2698900	1.9031134647744592
chr18	2698000	2699000	0.68647099613317
chr18	2698100	2699100	0.5897713733245848
chr18	2698200	2699200	0.12663639401921895
chr18	2698300	2699300	0.29097670359533
chr18	2698400	2699400	0.686829102934832
chr18	2698500	2699500	0.702375723944302
chr18	2698600	2699600	0.7692869787100681
chr18	2698700	2699700	0.602372966792152
chr18	2698800	2699800	0.21452618139746668
chr18	2698900	2699900	-0.3148673555654781
chr18	2699000	2700000	0.25770669157298326
chr18	2699100	2700100	0.3067092129526607
chr18	2699200	2700200	0.5512296930990463
chr18	2699300	2700300	0.5581842092221871
chr18	2699400	2700400	0.2288512592084515
chr18	2699500	2700500	0.7702648922397318
chr18	2699600	2700600	0.8323126312573782
chr18	2699700	2700700	1.7430325339399912
chr18	2699800	2700800	2.5144833425384965
chr18	2699900	2700900	4.023352361066603
chr18	2700000	2701000	3.6970215459603697
chr18	2700100	2701100	3.2398816367984167
chr18	2700200	2701200	2.840373195914803
chr18	2700300	2701300	2.7097582231231065
chr18	2700400	2701400	3.0993807629701933
chr18	2700500	2701500	2.3671912991064445
chr18	2700600	2701600	2.3594976891172488
chr18	2700700	2701700	2.1049694873690306
chr18	2700800	2701800	1.3651596582260177
chr18	2700900	2701900	0.4175476741577432
chr18	2701000	2702000	0.4583740292199867
chr18	2701100	2702100	0.6837548014234242
chr18	2701200	2702200	1.2057740078686146
chr18	2701300	2702300	1.603678522407951
chr18	2702300	2703300	0.12888625911308169
chr18	2702400	2703400	0.10785308579399663
chr18	2702500	2703500	0.2187030429773105
chr18	2702600	2703600	0.679139739872371
chr18	2702700	2703700	1.1614328003851295
chr18	2702800	2703800	2.58922940592929
chr18	2702900	2703900	3.0862642798301314
chr18	2703000	2704000	2.7932994115146257
chr18	2703100	2704100	2.777671855828112
chr18	2703200	2704200	2.6767395531968163
chr18	2703300	2704300	2.360303819166466
chr18	2703400	2704400	2.356040763569892
chr18	2703500	2704500	2.245584771782207
chr18	2703600	2704600	2.3775777721416267
chr18	2704700	2705700	1.2304754150999653
chr18	2704800	2705800	2.046122882945272
chr18	2704900	2705900	2.3809296401575133
chr18	2705000	2706000	2.4257383033844833
chr18	2705100	2706100	2.0814343727813482
chr18	2705200	2706200	2.410058751934547
chr18	2705300	2706300	2.3708607717583776
chr18	2705400	2706400	2.3834256180772826
chr18	2705500	2706500	2.325323399268034
chr18	2705600	2706600	1.8333563519428384
chr18	2705700	2706700	1.693674036407046
chr18	2705800	2706800	0.9421176742778092
chr18	2705900	2706900	0.6932834823698522
chr18	2706000	2707000	-0.287110305575062
chr18	2706100	2707100	-0.6409655196503871
chr18	2706200	2707200	-0.7597279124734857
chr18	2706300	2707300	-1.1444438704003477
chr18	2706400	2707400	-1.8639449474291407
chr18	2706500	2707500	-2.1980455982640126
chr18	2706600	2707600	-1.4822929798155022
chr18	2706700	2707700	-0.9949735576972948
chr18	2706800	2707800	-1.5727337711641598
chr18	2706900	2707900	-0.9457431391116532
chr18	2707000	2708000	-0.27834089028573683
chr18	2707100	2708100	0.3473769544902885
chr18	2707200	2708200	-0.5501230806264483
chr18	2707300	2708300	0.13721769055124106
chr18	2707400	2708400	0.5278561159163238
chr18	2707500	2708500	0.948750984145846
chr18	2707600	2708600	0.2957926703257599
chr18	2707700	2708700	0.16972597568838846
chr18	2707800	2708800	1.1103147132902769
chr18	2709000	2710000	0.5061217796513647
chr18	2709100	2710100	0.4874681591014602
chr18	2709200	2710200	0.4796474164681522
chr18	2709300	2710300	0.10147466921638568
chr18	2709400	2710400	-0.2133880457053928
chr18	2709500	2710500	-0.26730226396566625
chr18	2709600	2710600	-0.5762926272903252
chr18	2709700	2710700	0.552069857455465
chr18	2709800	2710800	1.4099893627296125
chr18	2709900	2710900	2.2054608498441786
chr18	2710000	2711000	2.0845694154688608
chr18	2710100	2711100	2.570433200305744
chr18	2710200	2711200	2.0573568026459035
chr18	2710300	2711300	2.2935212093157507
chr18	2710400	2711400	2.310175788499392
chr18	2712300	2713300	-0.06023364147006489
chr18	2712400	2713400	0.12061082400166585
chr18	2712500	2713500	0.2326455675997987
chr18	2712600	2713600	0.970198490535478
chr18	2712700	2713700	1.429867380229778
chr18	2712800	2713800	1.362101428554382
chr18	2712900	2713900	0.8315308902336539
chr18	2713000	2714000	0.2049002487245553
chr18	2713100	2714100	0.10383460137905948
chr18	2713200	2714200	0.2668332497891981
chr18	2713300	2714300	-0.2308232759222186
chr18	2713400	2714400	-0.5852075004751113
chr18	2713500	2714500	-0.3662246265737401
chr18	2713600	2714600	-0.3802448526945304
chr18	2713700	2714700	-0.6012878510454165
chr18	2713800	2714800	0.07553809055100985
chr18	2713900	2714900	0.2234211761326597
chr18	2714000	2715000	1.4561659066253365
chr18	2714100	2715100	1.7015017763890123
chr18	2715200	2716200	0.5927624541453386
chr18	2715300	2716300	0.4474105387923297
chr18	2715400	2716400	0.5156707985756062
chr18	2715500	2716500	1.0224663404677556
chr18	2715600	2716600	0.6369504158196744
chr18	2715700	2716700	0.6566238372767926
chr18	2715800	2716800	1.2607793721560876
chr18	2715900	2716900	1.6312782842144942
chr18	2716000	2717000	1.820064551228855
chr18	2716100	2717100	2.2167036341655093
chr18	2716200	2717200	2.009993038086644
chr18	2716300	2717300	1.7813006101525342
chr18	2716400	2717400	1.1760393272296672
chr18	2716500	2717500	1.4032333468134863
chr18	2716600	2717600	1.2362068813081115
chr18	2716700	2717700	1.4836778859838402
chr18	2716800	2717800	1.2637210114072244
chr18	2716900	2717900	0.4264503147450541
chr18	2717000	2718000	0.20713612698152434
chr18	2717100	2718100	0.6544723689096631
chr18	2717200	2718200	1.3398324848847167
chr18	2717300	2718300	2.598547047369621
chr18	2717400	2718400	3.5130941634557846
chr18	2717500	2718500	3.2888342667233084
chr18	2717600	2718600	3.248274974278589
chr18	2717700	2718700	3.4959588183660744
chr18	2717800	2718800	3.6482807554935532
chr18	2717900	2718900	4.5196627669839815
chr18	2718000	2719000	4.612417492214699
chr18	2718100	2719100	4.4484833398743024
chr18	2718200	2719200	4.296171480703948
chr18	2718300	2719300	3.703941886602464
chr18	2719200	2720200	1.8133701349883289
chr18	2719300	2720300	1.4395838662085862
chr18	2719400	2720400	1.3579084965713557
chr18	2719500	2720500	1.7298782951897995
chr18	2719600	2720600	1.7119013760315058
chr18	2719700	2720700	1.9433345583370247
chr18	2719800	2720800	1.6004025177560928
chr18	2719900	2720900	1.272462696719639
chr18	2720000	2721000	1.035704220638386
chr18	2720100	2721100	0.7646086275811832
chr18	2720200	2721200	0.4818872867716085
chr18	2720300	2721300	0.713103144797841
chr18	2720400	2721400	0.6518587477973838
chr18	2720500	2721500	0.3212418361627709
chr18	2720600	2721600	0.4569859645728578
chr18	2720700	2721700	-0.16737161953709484
chr18	2720800	2721800	0.29492831917777024
chr18	2720900	2721900	1.0787871110648235
chr18	2721000	2722000	0.9147876536328735
chr18	2721100	2722100	1.2360936959243802
chr18	2721200	2722200	1.7467505083900388
chr18	2721300	2722300	1.7800638611217328
chr18	2721400	2722400	2.4641661771681944
chr18	2721500	2722500	2.8291243250643223
chr18	2721600	2722600	2.8881240665271037
chr18	2721700	2722700	3.2962032370870027
chr18	2721800	2722800	3.1747692844902904
chr18	2721900	2722900	2.7882973237406263
chr18	2722000	2723000	3.2482527577081726
chr18	2722100	2723100	2.7542299307366203
chr18	2722200	2723200	2.86137373920839
chr18	2722300	2723300	2.240405484228784
chr18	2722400	2723400	1.7692009338586814
chr18	2722500	2723500	1.5522670779584753
chr18	2722600	2723600	1.3174271030243183
chr18	2722700	2723700	1.239632291512618
chr18	2722800	2723800	1.015891908060031
chr18	2722900	2723900	0.8632806698317087
chr18	2724300	2725300	-0.22855863423709624
chr18	2724400	2725400	-1.036307807651432
chr18	2724500	2725500	-0.9310317417311256
chr18	2724600	2725600	-0.9063392514381704
chr18	2724700	2725700	-1.1687455369039297
chr18	2724800	2725800	-0.8956143914977692
chr18	2724900	2725900	-0.989300734495166
chr18	2725000	2726000	-1.4559724026154444
chr18	2725100	2726100	-0.7876429459182414
chr18	2725200	2726200	-0.2724315896577467
chr18	2725300	2726300	0.031057336842753438
chr18	2725400	2726400	0.6642449890647538
chr18	2725500	2726500	0.9840494581503422
chr18	2725600	2726600	1.5501830358206572
chr18	2725700	2726700	2.258855315569856
chr18	2725800	2726800	1.9625317416384247
chr18	2725900	2726900	1.9668413282217465
chr18	2726000	2727000	2.2116290886332095
chr18	2726100	2727100	1.8321527496111696
chr18	2726200	2727200	1.7209492055933806
chr18	2726300	2727300	1.6031863957163672
chr18	2726400	2727400	2.0145065999470564
chr18	2726500	2727500	2.1378938508380334
chr18	2726600	2727600	1.8495754504414
chr18	2726700	2727700	1.450083733171107
chr18	2726800	2727800	1.7737544123592397
chr18	2726900	2727900	2.041464903888254
chr18	2727000	2728000	2.100990835235816
chr18	2727100	2728100	1.7119472962591031
chr18	2727200	2728200	2.4242969296804
chr18	2727300	2728300	2.3214362621683486
chr18	2727400	2728400	1.906881615195018
chr18	2727500	2728500	1.7352105963976159
chr18	2727600	2728600	1.8414342964595087
chr18	2727700	2728700	1.3737398889591346
chr18	2727800	2728800	1.8205266057195149
chr18	2727900	2728900	1.7658314592004851
chr18	2729800	2730800	2.0447399217328317
chr18	2729900	2730900	2.3646157811899653
chr18	2730000	2731000	3.085231924269073
chr18	2730100	2731100	2.757286267142092
chr18	2730200	2731200	2.8325499741056936
chr18	2730300	2731300	2.393233701478683
chr18	2730400	2731400	1.8434646710590383
chr18	2730500	2731500	1.2565924661477728
chr18	2730600	2731600	0.8803105111418531
chr18	2730700	2731700	1.0575075278601471
chr18	2730800	2731800	1.6411563088234882
chr18	2730900	2731900	1.100228285867535
chr18	2731000	2732000	0.717364669816199
chr18	2731100	2732100	0.8567173445216585
chr18	2731200	2732200	0.8097386085270488
chr18	2731300	2732300	0.9170913787819076
chr18	2731400	2732400	1.3783903651535363
chr18	2731500	2732500	1.80021203131554
chr18	2731600	2732600	1.8659550505462743
chr18	2731700	2732700	1.3178433779320742
chr18	2731800	2732800	1.045844844346678
chr18	2731900	2732900	1.0137559134748135
chr18	2732000	2733000	0.9334233174622824
chr18	2732100	2733100	0.8764065805500262
chr18	2732200	2733200	0.15963224946954027
chr18	2732300	2733300	0.05077294454041612
chr18	2732400	2733400	0.11199911454314276
chr18	2732500	2733500	0.08722932147567229
chr18	2732600	2733600	0.446677118255384
chr18	2732700	2733700	0.8322915972446696
chr18	2732800	2733800	0.9615347853377172
chr18	2732900	2733900	0.7144232925956491
chr18	2733000	2734000	0.8599085331770647
chr18	2733100	2734100	1.1175434221444402
chr18	2733200	2734200	1.6212468906721662
chr18	2733300	2734300	1.743679309432174
chr18	2733400	2734400	1.9955656370628032
chr18	2733500	2734500	1.9346583683552432
chr18	2733600	2734600	2.1403288799053417
chr18	2733700	2734700	2.0414737929002307
chr18	2734700	2735700	-0.0008244172117066329
chr18	2734800	2735800	0.3579835247445481
chr18	2734900	2735900	0.14871136518806968
chr18	2735000	2736000	-0.2881932039194307
chr18	2735100	2736100	-0.5337994263973457
chr18	2735200	2736200	0.3219966416967933
chr18	2735300	2736300	0.2659371896680076
chr18	2735400	2736400	0.3827412548274763
chr18	2735500	2736500	0.7480948811115947
chr18	2735600	2736600	0.3186227161237171
chr18	2735700	2736700	0.25433782612912115
chr18	2735800	2736800	0.4049388948746289
chr18	2735900	2736900	0.7107333411589934
chr18	2736000	2737000	1.0977294087107508
chr18	2736100	2737100	1.7866174177913947
chr18	2736200	2737200	1.5090211440266048
chr18	2736300	2737300	1.4313630538009938
chr18	2736400	2737400	1.7130761067772056
chr18	2736500	2737500	0.8118672107867727
chr18	2736600	2737600	1.251940451010342
chr18	2736700	2737700	1.5075995121417225
chr18	2736800	2737800	1.1711280316037973
chr18	2736900	2737900	1.116506468639909
chr18	2737000	2738000	1.209675696282099
chr18	2737100	2738100	0.28240978332585204
chr18	2737200	2738200	0.33625989355756564
chr18	2737300	2738300	0.3347906149542519
chr18	2737400	2738400	0.26907445454146633
chr18	2737500	2738500	1.4448733196599808
chr18	2737600	2738600	1.0461771997349096
chr18	2737700	2738700	1.1635918873539568
chr18	2737800	2738800	1.1633060729804998
chr18	2737900	2738900	1.1221467537533223
chr18	2738000	2739000	1.3976999528125686
chr18	2738100	2739100	1.9989933754134632
chr18	2738200	2739200	1.9462064868768316
chr18	2738300	2739300	1.9327914594555988
chr18	2738400	2739400	2.110918137769658
chr18	2738500	2739500	1.8987084292214824
chr18	2738600	2739600	2.499710003236701
chr18	2738700	2739700	2.2671759667218487
chr18	2738800	2739800	2.398726575847571
chr18	2738900	2739900	2.852287290486963
chr18	2739000	2740000	2.243371556411945
chr18	2739100	2740100	2.019129544784624
chr18	2739600	2740600	1.5803658353739578
chr18	2739700	2740700	1.4432142755488353
chr18	2740000	2741000	0.6433193794050603
chr18	2740100	2741100	1.1118410374874943
chr18	2740200	2741200	0.7853691963127988
chr18	2740300	2741300	0.3011545830744833
chr18	2740400	2741400	0.9033965576470956
chr18	2740500	2741500	1.459524374969513
chr18	2740600	2741600	1.4258784966386169
chr18	2740700	2741700	1.840125187721827
chr18	2740800	2741800	1.8661420137409896
chr18	2740900	2741900	2.117263120878288
chr18	2741000	2742000	3.1066077060641155
chr18	2741100	2742100	2.6082269468561927
chr18	2741200	2742200	3.1427335750521266
chr18	2741300	2742300	2.647189496707982
chr18	2741400	2742400	2.1882449727723308
chr18	2741500	2742500	1.6381463684004536
chr18	2741600	2742600	1.4923160256665968
chr18	2741700	2742700	1.4400375106243195
chr18	2741800	2742800	1.3212483845876564
chr18	2741900	2742900	1.078083326087507
chr18	2742000	2743000	0.24642045086729633
chr18	2742100	2743100	0.2863154003894967
chr18	2742200	2743200	-0.11467565027719755
chr18	2742300	2743300	0.2431097030050797
chr18	2742400	2743400	-0.07600847800475366
chr18	2742500	2743500	0.31342132326947925
chr18	2742600	2743600	0.28310158572784666
chr18	2742700	2743700	-0.1320545022149784
chr18	2742800	2743800	-0.3846943073082472
chr18	2742900	2743900	-0.17372077725004384
chr18	2743000	2744000	0.320554952465729
chr18	2743100	2744100	0.7095057381625054
chr18	2743200	2744200	0.8513090718291692
chr18	2743300	2744300	0.6415268525194562
chr18	2743400	2744400	1.3196837952942724
chr18	2743500	2744500	1.4790972189367513
chr18	2743600	2744600	1.7609865722944755
chr18	2743700	2744700	1.8889826217685184
chr18	2743800	2744800	2.0847711031517355
chr18	2743900	2744900	2.556152594672388
chr18	2744000	2745000	2.6570282838883537
chr18	2744100	2745100	2.537849022116493
chr18	2744200	2745200	2.6377127523991986
chr18	2744300	2745300	2.850176471650563
chr18	2744400	2745400	2.2868707546464067
chr18	2744500	2745500	1.989050928732292
chr18	2744600	2745600	1.72781143316076
chr18	2744700	2745700	1.7191693873265552
chr18	2744800	2745800	1.5210732057387897
chr18	2744900	2745900	1.304746915289018
chr18	2745000	2746000	1.386413539565562
chr18	2745100	2746100	0.9813900625799478
chr18	2745200	2746200	1.8659788921131208
chr18	2745300	2746300	2.582171804103329
chr18	2745400	2746400	2.50838134192403
chr18	2745500	2746500	2.7227200479930187
chr18	2745600	2746600	2.4311270027715177
chr18	2745700	2746700	2.537250796920808
chr18	2745800	2746800	2.8814734564845663
chr18	2745900	2746900	2.4661061683989085
chr18	2746000	2747000	2.0350982702244904
chr18	2746100	2747100	2.205331728790727
chr18	2746200	2747200	1.4614274066460062
chr18	2746300	2747300	1.194935333679528
chr18	2746400	2747400	1.5228594755615916
chr18	2746500	2747500	1.728366183272834
chr18	2746600	2747600	2.1226985992835337
chr18	2746700	2747700	2.3056487461555166
chr18	2746800	2747800	2.3226058742443807
chr18	2746900	2747900	2.2074593116792687
chr18	2747000	2748000	2.0735090223105974
chr18	2747100	2748100	1.9933928454256031
chr18	2747200	2748200	1.5293844319024208
chr18	2747300	2748300	1.0807750302078416
chr18	2748500	2749500	1.5491420380022929
chr18	2748600	2749600	1.6290393693331373
chr18	2748700	2749700	1.2361484030133465
chr18	2748800	2749800	0.8287734903739561
chr18	2748900	2749900	0.6495732705313518
chr18	2749000	2750000	0.6985340694535305
chr18	2749100	2750100	1.6223890105902743
chr18	2749200	2750200	1.7501031110642424
chr18	2749300	2750300	1.8828366403268475
chr18	2749400	2750400	2.3906674431526582
chr18	2749500	2750500	3.0104916302018414
chr18	2749600	2750600	3.2721574943310183
chr18	2749700	2750700	3.251890796816669
chr18	2749800	2750800	3.4842516378829758
chr18	2749900	2750900	3.5018071626520384
chr18	2750000	2751000	3.744608099396655
chr18	2750100	2751100	3.573884861549932
chr18	2750200	2751200	3.3207365878801487
chr18	2750300	2751300	3.432511070716312
chr18	2750400	2751400	3.139398695141939
chr18	2750500	2751500	2.3564251861702834
chr18	2750600	2751600	2.1574194672055738
chr18	2750700	2751700	2.623175086409273
chr18	2750800	2751800	2.048883588582389
chr18	2750900	2751900	2.0092566070514977
chr18	2751000	2752000	1.8454097810666676
chr18	2751100	2752100	2.035540973118164
chr18	2751200	2752200	2.1367853254807163
chr18	2751300	2752300	1.5261554074135582
chr18	2751400	2752400	1.2434519399520594
chr18	2751500	2752500	1.5520800175428513
chr18	2751600	2752600	1.6509472509918497
chr18	2751700	2752700	1.3926634981987671
chr18	2751800	2752800	2.0502088706850143
chr18	2751900	2752900	2.168990360311224
chr18	2752000	2753000	2.034414434409049
chr18	2752100	2753100	1.5646019569529068
chr18	2752200	2753200	1.4490484291285592
chr18	2752300	2753300	1.8540129246142467
chr18	2752400	2753400	1.743182352507791
chr18	2752500	2753500	2.0159768214259293
chr18	2752600	2753600	1.581401689216877
chr18	2752700	2753700	1.7880299002569198
chr18	2752800	2753800	1.4324330002478085
chr18	2752900	2753900	1.4468306110617144
chr18	2753000	2754000	1.08497550131783
chr18	2753100	2754100	0.944060409388334
chr18	2753200	2754200	1.2812369019069572
chr18	2753300	2754300	0.8302863597575971
chr18	2753400	2754400	0.9773312519528652
chr18	2753500	2754500	1.113972174949885
chr18	2753600	2754600	1.6008077650945811
chr18	2753700	2754700	1.4893096280138778
chr18	2753800	2754800	1.8673064602197464
chr18	2753900	2754900	1.771705214077039
chr18	2754000	2755000	2.082859369209013
chr18	2754100	2755100	2.074190800502365
chr18	2754200	2755200	1.8105879079508995
chr18	2754300	2755300	1.962913722007828
chr18	2754400	2755400	1.7794840413677686
chr18	2755600	2756600	1.369683762965886
chr18	2755700	2756700	1.2708528492607254
chr18	2755800	2756800	1.4338644586535163
chr18	2755900	2756900	1.2654874038894428
chr18	2756000	2757000	0.798230882050486
chr18	2756100	2757100	1.6428012337183022
chr18	2756200	2757200	1.0718021999586582
chr18	2756300	2757300	0.8752994800032842
chr18	2756400	2757400	0.3755073505463448
chr18	2756500	2757500	0.8643738508264999
chr18	2756600	2757600	1.607655456608799
chr18	2756700	2757700	1.6700474185205456
chr18	2756800	2757800	1.303025742285048
chr18	2756900	2757900	1.0888342440594432
chr18	2757000	2758000	1.3622142711938101
chr18	2757100	2758100	0.6604962930937427
chr18	2757200	2758200	0.6526516427017397
chr18	2757300	2758300	-0.012160443434172469
chr18	2757400	2758400	0.10639562579100667
chr18	2757500	2758500	-0.24383185341342725
chr18	2757600	2758600	-0.3428240225019957
chr18	2757700	2758700	-0.14669110132503774
chr18	2757800	2758800	0.35219731096125784
chr18	2757900	2758900	1.3721427446960228
chr18	2758000	2759000	1.121856292560772
chr18	2758100	2759100	1.2798240169828667
chr18	2758200	2759200	1.3470014200645417
chr18	2758300	2759300	2.1452837036612444
chr18	2758400	2759400	2.5663109003888094
chr18	2759600	2760600	1.5180415482328489
chr18	2759700	2760700	2.1061099323541703
chr18	2759800	2760800	2.1461424956966897
chr18	2759900	2760900	2.1993015481660323
chr18	2760000	2761000	2.588933985207576
chr18	2760100	2761100	1.8577940286734624
chr18	2760200	2761200	2.147234472121076
chr18	2760300	2761300	2.367309234687808
chr18	2760400	2761400	2.078762486742574
chr18	2760500	2761500	1.8553371469725888
chr18	2760600	2761600	1.6904597266828385
chr18	2760700	2761700	1.2792129986126874
chr18	2760800	2761800	1.2677405848023324
chr18	2760900	2761900	0.5667079056416721
chr18	2761000	2762000	0.14310427118336633
chr18	2761100	2762100	0.6415956182381813
chr18	2761200	2762200	0.5798772285022974
chr18	2761300	2762300	0.5486182441451214
chr18	2761400	2762400	0.6029975134873512
chr18	2761500	2762500	0.6231431674886021
chr18	2762600	2763600	0.7335456463719674
chr18	2762700	2763700	1.0440998652605766
chr18	2762800	2763800	1.6162514727246138
chr18	2762900	2763900	0.996737509802158
chr18	2763000	2764000	0.9346438882739835
chr18	2763100	2764100	0.9152188699316828
chr18	2763200	2764200	1.6843401708725194
chr18	2763300	2764300	1.508870242754493
chr18	2763400	2764400	1.429259709380695
chr18	2763500	2764500	1.7903682504744678
chr18	2763600	2764600	1.4988951098986378
chr18	2763700	2764700	0.958982029430221
chr18	2763800	2764800	0.7530701130533277
chr18	2763900	2764900	1.588417491651878
chr18	2764000	2765000	1.4294967426904497
chr18	2764100	2765100	1.2654483321796095
chr18	2764200	2765200	0.8858212827574434
chr18	2764300	2765300	1.0053927347906335
chr18	2764400	2765400	0.9336703168444253
chr18	2764500	2765500	0.911460222092658
chr18	2764600	2765600	1.7963730685849544
chr18	2764700	2765700	2.054562762739341
chr18	2764800	2765800	1.8370266324971083
chr18	2764900	2765900	1.9034318783340505
chr18	2765000	2766000	1.9360512229197604
chr18	2766000	2767000	2.9611259143853794
chr18	2766100	2767100	3.2338498926081183
chr18	2766200	2767200	2.9480865045430664
chr18	2766300	2767300	2.6554069225318813
chr18	2766400	2767400	2.8363229542592014
chr18	2766500	2767500	3.2498913586071985
chr18	2768700	2769700	1.6425743835625313
chr18	2768800	2769800	1.3688814305076418
chr18	2768900	2769900	2.2504429810828754
chr18	2769000	2770000	2.4574553946167117
chr18	2769100	2770100	1.845302421268076
chr18	2769200	2770200	1.7895262009147166
chr18	2769300	2770300	1.3322416284507324
chr18	2769400	2770400	0.8415443015772811
chr18	2769500	2770500	1.1573156671907818
chr18	2769600	2770600	0.6351246349929206
chr18	2769700	2770700	0.4035847300375321
chr18	2769800	2770800	-1.529852937479484
chr18	2769900	2770900	-5.285960891183296
chr18	2770000	2771000	-6.788162541813415
chr18	2770100	2771100	-7.340651484548265
chr18	2770200	2771200	-6.7420816732667985
chr18	2770300	2771300	-6.0605216671595175
chr18	2770400	2771400	-6.835295012215778
chr18	2770500	2771500	-7.59414906189491
chr18	2770600	2771600	-7.881399996921703
chr18	2770700	2771700	-8.396778990557259
chr18	2770800	2771800	-6.713997776484024
chr18	2770900	2771900	-2.2789283864715966
chr18	2771000	2772000	-1.030787318126181
chr18	2771100	2772100	-1.1956676221197369
chr18	2771200	2772200	-1.361835670057753
chr18	2771300	2772300	-1.0995444950377848
chr18	2771400	2772400	0.5410012957328169
chr18	2771500	2772500	1.1152995148289313
chr18	2771600	2772600	0.5401926083596414
chr18	2771700	2772700	0.561609928852936
chr18	2771800	2772800	0.8991095034351011
chr18	2771900	2772900	0.9226255850015932
chr18	2772000	2773000	1.4177961612811116
chr18	2772100	2773100	2.363962343905962
chr18	2772200	2773200	1.5659235308378825
chr18	2772300	2773300	0.8800655116298429
chr18	2772400	2773400	0.2936841596039336
chr18	2772500	2773500	0.7464187961108775
chr18	2772600	2773600	1.4683798851557417
chr18	2772700	2773700	1.5425637924673674
chr18	2772800	2773800	1.5111647211145662
chr18	2772900	2773900	1.209955196319835
chr18	2773000	2774000	0.9560673572719127
chr18	2773100	2774100	0.9312694617015916
chr18	2773200	2774200	0.4394590485139541
chr18	2773300	2774300	0.7933063732407122
chr18	2773400	2774400	0.8958666732525192
chr18	2773500	2774500	1.07772503524719
chr18	2773600	2774600	0.7869631688820101
chr18	2773700	2774700	1.0947723858063374
chr18	2773800	2774800	0.31739224686559026
chr18	2773900	2774900	-0.16228531759033618
chr18	2774000	2775000	-0.061683598078974784
chr18	2774100	2775100	-0.38429580595846985
chr18	2774200	2775200	0.6074271456954314
chr18	2774300	2775300	0.21809476940142145
chr18	2775100	2776100	3.2657307519546634
chr18	2775200	2776200	3.462146927673834
chr18	2775300	2776300	3.491119856551084
chr18	2775400	2776400	3.3555278505005406
chr18	2775500	2776500	3.338566127901095
chr18	2775600	2776600	3.334127330943523
chr18	2775700	2776700	3.628286165969931
chr18	2775800	2776800	2.979453194407565
chr18	2775900	2776900	1.7217271891444743
chr18	2776000	2777000	1.6022355456358328
chr18	2776500	2777500	0.558141406248298
chr18	2777300	2778300	1.7768409750587535
chr18	2777400	2778400	1.4576478496277316
chr18	2777500	2778500	0.6394295778068596
chr18	2777600	2778600	0.8832549245806763
chr18	2777700	2778700	1.3534939988197958
chr18	2777800	2778800	2.172225979521796
chr18	2777900	2778900	2.0191144448316067
chr18	2778000	2779000	2.1496885667211116
chr18	2778100	2779100	2.094736667574059
chr18	2778200	2779200	1.4548515397885815
chr18	2778300	2779300	1.1047962627031656
chr18	2778400	2779400	1.3927666914077668
chr18	2778500	2779500	2.1017055328894823
chr18	2778600	2779600	2.600393659307647
chr18	2778700	2779700	2.8447271995214063
chr18	2778800	2779800	1.9654738274080223
chr18	2778900	2779900	2.009175473772921
chr18	2779000	2780000	1.852697288484915
chr18	2779100	2780100	2.0902575358475266
chr18	2779200	2780200	2.2054992915115132
chr18	2780300	2781300	1.944670089507387
chr18	2780400	2781400	1.8583877269574487
chr18	2780500	2781500	1.8179539430738816
chr18	2780600	2781600	1.809654539346844
chr18	2780700	2781700	1.8925285730264023
chr18	2780800	2781800	1.3569379132473371
chr18	2780900	2781900	1.5048272518097627
chr18	2781000	2782000	2.1789252837382316
chr18	2781100	2782100	1.873142169604264
chr18	2781200	2782200	1.9791143989385918
chr18	2781300	2782300	1.9124633564422318
chr18	2781400	2782400	2.036743579854252
chr18	2781500	2782500	1.5430817791606075
chr18	2781600	2782600	1.650011255316424
chr18	2781700	2782700	1.3297684607255835
chr18	2782800	2783800	0.8188529929143872
chr18	2782900	2783900	0.7648434128701852
chr18	2783000	2784000	0.35098017935897124
chr18	2783100	2784100	0.24741823452678424
chr18	2783200	2784200	-0.031396380001472636
chr18	2783300	2784300	0.16886175083788554
chr18	2783400	2784400	0.4214774504958742
chr18	2783500	2784500	1.6438166566430026
chr18	2783600	2784600	2.746020465872624
chr18	2783700	2784700	2.3761858983735307
chr18	2783800	2784800	2.3365150001341246
chr18	2783900	2784900	2.2710641761939696
chr18	2784000	2785000	2.648459097791154
chr18	2784100	2785100	2.506970674176661
chr18	2784200	2785200	2.3759353289552
chr18	2784300	2785300	1.954580275615404
chr18	2784400	2785400	2.5488498092538547
chr18	2784500	2785500	1.824411225188981
chr18	2784600	2785600	0.6673568688391475
chr18	2785700	2786700	-0.3593568174966476
chr18	2785800	2786800	-0.2597455651081727
chr18	2785900	2786900	0.9381101315894677
chr18	2786000	2787000	1.1146341515358495
chr18	2786100	2787100	0.3346914396045855
chr18	2786200	2787200	0.319526754944008
chr18	2786300	2787300	-0.005692718035405277
chr18	2786400	2787400	0.16631513225810765
chr18	2786500	2787500	0.08681640478612727
chr18	2786600	2787600	-0.1090833052915235
chr18	2786700	2787700	0.2172304098198113
chr18	2786800	2787800	0.6147439059247786
chr18	2786900	2787900	0.28471305981495154
chr18	2787000	2788000	0.45206161146630003
chr18	2787100	2788100	1.76149521097514
chr18	2787200	2788200	1.6179845722278772
chr18	2787300	2788300	1.995678190984933
chr18	2787400	2788400	2.1262471323300773
chr18	2787500	2788500	1.766347569050002
chr18	2787600	2788600	2.1881656357796
chr18	2787700	2788700	2.080368024148596
chr18	2787800	2788800	2.345830903858857
chr18	2787900	2788900	2.2480688883826843
chr18	2788000	2789000	1.9728748207374824
chr18	2788100	2789100	1.6930052634807522
chr18	2788200	2789200	2.145148154623083
chr18	2788300	2789300	2.225273464707197
chr18	2788400	2789400	2.3475521409217968
chr18	2788500	2789500	2.5366577132218366
chr18	2788600	2789600	2.2789112658884347
chr18	2788700	2789700	2.3630734160137745
chr18	2788800	2789800	1.994618788308106
chr18	2788900	2789900	1.9205128508090736
chr18	2789000	2790000	2.02510248649779
chr18	2789100	2790100	1.845375138773768
chr18	2789200	2790200	1.7388696634062828
chr18	2789300	2790300	2.8022597812068795
chr18	2789400	2790400	1.8997602878198223
chr18	2789500	2790500	2.436263360897057
chr18	2789600	2790600	2.486987898416405
chr18	2789700	2790700	2.4467181027007565
chr18	2789800	2790800	2.415774602531592
chr18	2789900	2790900	2.0968273990683017
chr18	2790000	2791000	1.5644704536543745
chr18	2790100	2791100	1.0265498124831631
chr18	2790200	2791200	0.4360054819254768
chr18	2790300	2791300	-0.4693827317014169
chr18	2790400	2791400	-0.16277139678125854
chr18	2790500	2791500	-0.7758945626049181
chr18	2790600	2791600	-1.0098369735167168
chr18	2790700	2791700	-0.8425107300886684
chr18	2790800	2791800	-0.8830121148208084
chr18	2790900	2791900	-0.6035367059222052
chr18	2791000	2792000	-0.41188553610377365
chr18	2791100	2792100	0.2086450095321967
chr18	2791200	2792200	-0.03674226183700383
chr18	2791300	2792300	0.12354965535898844
chr18	2791400	2792400	-0.12930834403565095
chr18	2791500	2792500	0.1809316540968234
chr18	2791600	2792600	-0.5240502547788217
chr18	2791700	2792700	-0.3848857623851751
chr18	2791800	2792800	-0.6715262685070589
chr18	2791900	2792900	-0.5648752976861254
chr18	2792000	2793000	-0.3489935233562715
chr18	2792100	2793100	-0.4358880135227224
chr18	2792200	2793200	0.6068597268143494
chr18	2792300	2793300	1.0785204549736271
chr18	2792400	2793400	0.8295739146863688
chr18	2792500	2793500	0.4260048037646519
chr18	2792600	2793600	1.5650251389319032
chr18	2793700	2794700	2.1361560521292082
chr18	2793800	2794800	2.0459243144190853
chr18	2793900	2794900	2.0434965842515584
chr18	2794000	2795000	1.5297002258383483
chr18	2794100	2795100	1.4915306652959388
chr18	2794200	2795200	1.61131035452768
chr18	2794300	2795300	1.321784962518655
chr18	2794400	2795400	0.7231835285421918
chr18	2794500	2795500	0.5119200847468636
chr18	2794600	2795600	-0.3733640441315115
chr18	2794700	2795700	-0.8526697229027392
chr18	2794800	2795800	-0.8574255491787774
chr18	2794900	2795900	-0.5205740949880858
chr18	2795000	2796000	-0.031247108995524388
chr18	2795100	2796100	0.60504416093119
chr18	2795200	2796200	0.6161089551140966
chr18	2795300	2796300	0.8943656411934869
chr18	2795400	2796400	0.4869443827446973
chr18	2795500	2796500	1.696014771762267
chr18	2795600	2796600	2.026801841838685
chr18	2795700	2796700	2.2952985897814377
chr18	2795800	2796800	2.434305965149138
chr18	2795900	2796900	2.5611205130251395
chr18	2796000	2797000	2.248226886522066
chr18	2796100	2797100	2.0094749220940686
chr18	2796200	2797200	1.9788080806757358
chr18	2796300	2797300	2.0421753745350606
chr18	2796400	2797400	3.185218047202952
chr18	2796500	2797500	2.372243383200559
chr18	2796600	2797600	2.9994674355810864
chr18	2796700	2797700	3.3255130686188847
chr18	2796800	2797800	3.193725071955864
chr18	2796900	2797900	3.3778479596543733
chr18	2797000	2798000	3.669045743052272
chr18	2797100	2798100	3.640008959705373
chr18	2797200	2798200	4.200797264556073
chr18	2797300	2798300	4.3019372973685295
chr18	2797400	2798400	3.4209746705621202
chr18	2797500	2798500	3.2490896822123165
chr18	2797600	2798600	2.8245867589445117
chr18	2797700	2798700	2.8862393051282136
chr18	2797800	2798800	2.962171307766107
chr18	2797900	2798900	2.4451881412633734
chr18	2798000	2799000	2.014717654761719
chr18	2798100	2799100	2.3254351467091814
chr18	2798200	2799200	2.0681496688292964
chr18	2798300	2799300	2.0039190441959267
chr18	2798400	2799400	2.4495371455841437
chr18	2798500	2799500	2.8084618348485177
chr18	2798600	2799600	2.9218878143652853
chr18	2798700	2799700	2.4612478958729933
chr18	2798800	2799800	1.9921385288572728
chr18	2798900	2799900	2.1961388835364923
chr18	2799000	2800000	2.6421929823269137
chr18	2799100	2800100	2.5887907579755023
chr18	2799200	2800200	2.3201827011220333
chr18	2799300	2800300	2.2281465746948386
chr18	2799400	2800400	1.96168534162604
chr18	2799500	2800500	1.8313077998964469
chr18	2799600	2800600	1.544648019025255
chr18	2799700	2800700	1.3221672395814192
chr18	2799800	2800800	2.4820654559728608
chr18	2799900	2800900	1.9061063196209584
chr18	2800000	2801000	1.1015106481408201
chr18	2800100	2801100	0.7336465431901485
chr18	2800200	2801200	1.0125656323558905
chr18	2800300	2801300	1.261153787927355
chr18	2800400	2801400	1.1017911373359115
chr18	2800500	2801500	1.479540794573634
chr18	2800600	2801600	1.4374099858148104
chr18	2800700	2801700	1.6671092985113267
chr18	2800800	2801800	1.5745507180627571
chr18	2800900	2801900	2.0931660160252608
chr18	2801000	2802000	2.774789887432819
chr18	2801100	2802100	2.616489748787442
chr18	2801200	2802200	3.1440960756741303
chr18	2801300	2802300	2.5065435947785133
chr18	2801400	2802400	2.563025402625456
chr18	2801500	2802500	2.294766551186644
chr18	2801600	2802600	2.0166061247386096
chr18	2801700	2802700	1.7446831209091156
chr18	2801800	2802800	1.6265605039093705
chr18	2801900	2802900	1.5769782529279763
chr18	2802000	2803000	1.3691902240944236
chr18	2802100	2803100	1.4967900212202092
chr18	2802200	2803200	1.007670143987288
chr18	2802300	2803300	1.468469747253501
chr18	2802400	2803400	1.5090289149032263
chr18	2802500	2803500	1.587615574565396
chr18	2802600	2803600	2.154451084477268
chr18	2802700	2803700	2.46860848602548
chr18	2802800	2803800	2.4127930173692858
chr18	2802900	2803900	2.257146676439361
chr18	2803000	2804000	2.210536783260446
chr18	2803100	2804100	1.8942236753701247
chr18	2803200	2804200	1.6475569813711486
chr18	2803300	2804300	1.7670341914094108
chr18	2803400	2804400	2.3012755707338703
chr18	2803500	2804500	2.071226618642409
chr18	2803600	2804600	2.417899788918888
chr18	2803700	2804700	2.539912592919955
chr18	2803800	2804800	2.186167241233236
chr18	2803900	2804900	1.9798046803954163
chr18	2804000	2805000	2.173840410692513
chr18	2804100	2805100	2.292941483526272
chr18	2804200	2805200	2.458532509255703
chr18	2804300	2805300	2.2507209048295183
chr18	2804400	2805400	1.8330525827095128
chr18	2804500	2805500	1.7944176635544709
chr18	2804600	2805600	1.4713763133073339
chr18	2804700	2805700	1.6733513333243348
chr18	2804800	2805800	1.2267768817884603
chr18	2804900	2805900	1.7713499353154227
chr18	2805000	2806000	1.58710658117992
chr18	2805100	2806100	1.606295048720486
chr18	2805200	2806200	1.2599046228806108
chr18	2805300	2806300	0.8381837802516424
chr18	2805400	2806400	1.0682157061327782
chr18	2805500	2806500	0.6198977101501206
chr18	2805600	2806600	0.3683958997423165
chr18	2805700	2806700	-0.6742772231308068
chr18	2805800	2806800	-0.05677097644208388
chr18	2805900	2806900	-0.3704892120103717
chr18	2806000	2807000	-0.5905936479106483
chr18	2806100	2807100	0.05057945853324666
chr18	2806200	2807200	0.31442727662181696
chr18	2806300	2807300	0.958536307445884
chr18	2806400	2807400	0.6692777509940547
chr18	2806500	2807500	1.232623018719271
chr18	2806600	2807600	1.1722019560784516
chr18	2806700	2807700	1.9202040912177365
chr18	2806800	2807800	1.8194719514033777
chr18	2806900	2807900	1.9391899224277955
chr18	2808000	2809000	2.160557929229912
chr18	2808100	2809100	2.4264276808855763
chr18	2808200	2809200	2.2505704742692854
chr18	2809300	2810300	1.1860843976311173
chr18	2809400	2810400	1.1105277733628836
chr18	2809500	2810500	2.210535935793933
chr18	2809600	2810600	2.3184350409148053
chr18	2809700	2810700	2.042549950893045
chr18	2809800	2810800	1.6994966431658665
chr18	2809900	2810900	1.6684787601828506
chr18	2810000	2811000	1.3241740065574592
chr18	2810100	2811100	1.1092055528624452
chr18	2811000	2812000	-0.20492050403243026
chr18	2811100	2812100	0.13048678763877486
chr18	2811200	2812200	0.5247524106122416
chr18	2811300	2812300	0.3700561305943316
chr18	2811400	2812400	0.7141507049950481
chr18	2811500	2812500	0.1770002804369673
chr18	2811600	2812600	0.22664345765132685
chr18	2811700	2812700	0.65399925270781
chr18	2811800	2812800	1.21474576243419
chr18	2811900	2812900	1.3266937168462618
chr18	2812000	2813000	1.6350270348003535
chr18	2812100	2813100	1.1026859341258324
chr18	2812200	2813200	1.0817602790235203
chr18	2812300	2813300	1.390251393358518
chr18	2812400	2813400	1.3706901625159846
chr18	2813500	2814500	0.5730364597071179
chr18	2813600	2814600	0.8758152564204595
chr18	2813700	2814700	1.2463299961536685
chr18	2814800	2815800	1.8142826774301224
chr18	2814900	2815900	1.6857139113930986
chr18	2815000	2816000	2.0767369057880187
chr18	2815100	2816100	2.0484380278663625
chr18	2815200	2816200	1.617321699036416
chr18	2815300	2816300	2.5193245168019267
chr18	2817600	2818600	0.4117757207313632
chr18	2817700	2818700	-0.24417815619836844
chr18	2817800	2818800	-0.4300624609935305
chr18	2817900	2818900	-0.0988802880215116
chr18	2818000	2819000	-0.4086531339811399
chr18	2818100	2819100	-0.3326251739778849
chr18	2818200	2819200	-0.4529003309741126
chr18	2818300	2819300	-0.5175676943645784
chr18	2818400	2819400	0.3752814572455396
chr18	2818500	2819500	0.23381182328549185
chr18	2818600	2819600	-0.07797097648831586
chr18	2818700	2819700	0.9630643699046958
chr18	2820700	2821700	1.4190792527581884
chr18	2820800	2821800	0.7982034484740591
chr18	2820900	2821900	0.2874277949174386
chr18	2821000	2822000	0.1629050634932764
chr18	2821100	2822100	0.017850610569550125
chr18	2821200	2822200	-0.12977024185462294
chr18	2821300	2822300	-0.3751268582817371
chr18	2821400	2822400	0.7171555428136894
chr18	2821500	2822500	0.7846205423320309
chr18	2821600	2822600	0.63912745761167
chr18	2821700	2822700	0.3874921336272249
chr18	2822800	2823800	2.458242805225514
chr18	2822900	2823900	2.2546089934527216
chr18	2823000	2824000	2.325012763686953
chr18	2823100	2824100	2.8347587864717965
chr18	2823200	2824200	2.9872462074352955
chr18	2823300	2824300	2.9583131674512217
chr18	2823400	2824400	1.9604479669994241
chr18	2823500	2824500	0.6161347331786369
chr18	2823600	2824600	0.6838208428597631
chr18	2823700	2824700	1.2936106833112633
chr18	2823800	2824800	1.060637688850568
chr18	2823900	2824900	0.689886124714379
chr18	2824000	2825000	0.8608052294807292
chr18	2824100	2825100	0.5001752238865511
chr18	2824200	2825200	0.5377122639178327
chr18	2824300	2825300	0.5358554396973463
chr18	2824400	2825400	1.1026235727607023
chr18	2824500	2825500	1.9571579538592585
chr18	2824600	2825600	1.8560896261831408
chr18	2824700	2825700	1.2490556257368648
chr18	2824800	2825800	0.9681966216662696
chr18	2824900	2825900	1.8465331468470567
chr18	2825000	2826000	1.941337386685743
chr18	2825100	2826100	2.0119552737867687
chr18	2825200	2826200	2.011095412254259
chr18	2825300	2826300	2.4175072050875674
chr18	2825400	2826400	1.8845974643949268
chr18	2825500	2826500	2.247110428362336
chr18	2825600	2826600	2.2590194042762386
chr18	2825700	2826700	2.495653998932287
chr18	2825800	2826800	3.440231090238808
chr18	2825900	2826900	3.1661698864330776
chr18	2826000	2827000	3.5556609693076666
chr18	2826100	2827100	3.72167052152883
chr18	2826200	2827200	3.630434816416602
chr18	2826300	2827300	3.8775229725212026
chr18	2826400	2827400	4.150763484300178
chr18	2826500	2827500	4.064656750034333
chr18	2826600	2827600	4.297778134131076
chr18	2827800	2828800	0.04092776591739139
chr18	2827900	2828900	-0.023448506474934645
chr18	2828000	2829000	-0.052535913406339514
chr18	2828100	2829100	-0.17120584064112102
chr18	2829100	2830100	0.6663169952079799
chr18	2829200	2830200	0.5495783244787097
chr18	2829300	2830300	1.258848865951372
chr18	2829400	2830400	1.6974577671816635
chr18	2829500	2830500	2.1360400165992166
chr18	2829600	2830600	2.1256139858415364
chr18	2829700	2830700	2.0446085245885968
chr18	2829800	2830800	2.378325946979847
chr18	2829900	2830900	2.2458747899430143
chr18	2830000	2831000	2.1659604242898856
chr18	2830100	2831100	1.7557263113329913
chr18	2830200	2831200	2.3591587458267207
chr18	2830300	2831300	2.4183373961558665
chr18	2830400	2831400	2.092664923076545
chr18	2830500	2831500	1.6204912630155068
chr18	2830600	2831600	1.7804825321407742
chr18	2830700	2831700	2.090332386036166
chr18	2830800	2831800	1.6406640890417266
chr18	2830900	2831900	1.3101896925516212
chr18	2831000	2832000	1.3662149926729075
chr18	2831100	2832100	1.5627156761200411
chr18	2831200	2832200	1.682923447774334
chr18	2831300	2832300	0.9334736397726076
chr18	2831400	2832400	0.9322778604735841
chr18	2831500	2832500	1.4939672893192768
chr18	2831600	2832600	1.8029925495299604
chr18	2831700	2832700	1.464748871192031
chr18	2831800	2832800	1.7939120817755174
chr18	2831900	2832900	2.515678999520841
chr18	2832000	2833000	2.263091898779853
chr18	2832100	2833100	2.2142077429554523
chr18	2832200	2833200	2.0959577711423183
chr18	2832300	2833300	1.9241481293815528
chr18	2832400	2833400	2.331161709006877
chr18	2832500	2833500	1.9448885030456395
chr18	2832600	2833600	1.5126014009563282
chr18	2832700	2833700	1.9321586259542576
chr18	2832800	2833800	1.3377529105179051
chr18	2832900	2833900	0.7514779407256681
chr18	2833000	2834000	1.053277526190612
chr18	2833100	2834100	1.2110485132736089
chr18	2833200	2834200	0.8780938057423446
chr18	2833300	2834300	1.485766440225924
chr18	2833400	2834400	1.1466305141741684
chr18	2833500	2834500	1.237073796489202
chr18	2833600	2834600	1.4284171003796435
chr18	2833700	2834700	1.3147410891854592
chr18	2833800	2834800	2.113582270513948
chr18	2833900	2834900	2.7539300154082547
chr18	2834000	2835000	2.703644081308098
chr18	2834100	2835100	2.3405768209364357
chr18	2834200	2835200	2.5508296536427157
chr18	2834300	2835300	2.1007889808295537
chr18	2834400	2835400	1.1762470447941509
chr18	2834500	2835500	0.7950695748239521
chr18	2834600	2835600	0.6178134591462302
chr18	2834700	2835700	-0.06685102673649357
chr18	2834800	2835800	-0.22097894319398972
chr18	2834900	2835900	-0.7219255197504225
chr18	2835000	2836000	-0.7247529457222922
chr18	2835100	2836100	-0.906532279837518
chr18	2835200	2836200	-1.255913209943312
chr18	2835300	2836300	-0.918413069886555
chr18	2835400	2836400	0.30477838722692685
chr18	2835500	2836500	0.5240653082094899
chr18	2835600	2836600	1.02930922075857
chr18	2835700	2836700	1.0250386601844914
chr18	2835800	2836800	0.6641677429725978
chr18	2835900	2836900	0.2857747347325152
chr18	2836000	2837000	0.4355501862210579
chr18	2836100	2837100	0.6113249955040463
chr18	2836200	2837200	0.9745323940875852
chr18	2836300	2837300	1.0523742155938058
chr18	2836400	2837400	1.1529436110337248
chr18	2836500	2837500	0.6014655164154858
chr18	2836600	2837600	0.943765909009919
chr18	2836700	2837700	1.5975304217387356
chr18	2836800	2837800	1.895587769075017
chr18	2836900	2837900	2.492238367833921
chr18	2837000	2838000	2.5102936196153505
chr18	2837100	2838100	2.669288663489387
chr18	2837200	2838200	2.9610498169216104
chr18	2837300	2838300	2.5852162569426453
chr18	2837400	2838400	2.0847514232552946
chr18	2837500	2838500	2.6199111890048052
chr18	2837600	2838600	1.9438799236738682
chr18	2837700	2838700	1.8123045383035743
chr18	2837800	2838800	1.7225203381180942
chr18	2837900	2838900	2.082003185663076
chr18	2838000	2839000	1.81341834462674
chr18	2838100	2839100	1.3110019253763805
chr18	2838200	2839200	0.387540548528096
chr18	2838300	2839300	0.32886339653823304
chr18	2838400	2839400	0.8828737617117397
chr18	2838500	2839500	1.1636129635760055
chr18	2838600	2839600	1.0748357476537154
chr18	2838700	2839700	1.0378684765121082
chr18	2838800	2839800	1.277452030576428
chr18	2838900	2839900	1.1082379812665235
chr18	2839000	2840000	1.3681238661565793
chr18	2839100	2840100	1.5423081992457626
chr18	2839200	2840200	1.9892764877933304
chr18	2839300	2840300	2.194938739436732
chr18	2839400	2840400	2.0728445605989703
chr18	2839500	2840500	1.7302124269210812
chr18	2839600	2840600	1.7189340025697353
chr18	2839700	2840700	1.7952232041529148
chr18	2839800	2840800	1.1862455510978598
chr18	2839900	2840900	1.0985708010335191
chr18	2840000	2841000	1.3049690387475747
chr18	2840100	2841100	1.6606204377895544
chr18	2840200	2841200	1.7830379813155035
chr18	2840300	2841300	2.2195498382235
chr18	2840400	2841400	1.8214810165262119
chr18	2840500	2841500	1.9547434935256889
chr18	2840600	2841600	2.0644910827194654
chr18	2840700	2841700	2.3405763940833784
chr18	2840800	2841800	2.6212788642198896
chr18	2840900	2841900	2.662859491081784
chr18	2841000	2842000	2.924823550940979
chr18	2841100	2842100	2.815097855858081
chr18	2841200	2842200	2.6719391876715166
chr18	2841300	2842300	2.2586428373111658
chr18	2841400	2842400	2.6606399702240755
chr18	2841500	2842500	2.599554070363064
chr18	2841600	2842600	2.3673884670542407
chr18	2841700	2842700	1.9327614641636035
chr18	2841800	2842800	1.8776298615427385
chr18	2843300	2844300	2.158720215429981
chr18	2843400	2844400	1.967630442995776
chr18	2843500	2844500	2.075102730581152
chr18	2843600	2844600	2.031306167320039
chr18	2843700	2844700	2.0935698546259194
chr18	2843800	2844800	2.141763977107439
chr18	2843900	2844900	2.632793447587499
chr18	2844000	2845000	2.972266086718281
chr18	2844100	2845100	3.417268482187771
chr18	2844200	2845200	4.12929189205094
chr18	2844300	2845300	4.545523290749581
chr18	2844400	2845400	3.969311882675947
chr18	2844500	2845500	4.3691663150966376
chr18	2844600	2845600	3.4581564020608018
chr18	2844700	2845700	3.2076506797217803
chr18	2844800	2845800	2.7617369594746544
chr18	2844900	2845900	2.611295170979924
chr18	2845000	2846000	1.850340221673281
chr18	2845100	2846100	1.9223778402062321
chr18	2845200	2846200	1.5963504144387666
chr18	2845300	2846300	1.635256008324142
chr18	2845400	2846400	2.3538021055987497
chr18	2845500	2846500	2.3699537324831765
chr18	2845600	2846600	3.0026481495636292
chr18	2845700	2846700	3.138397790631677
chr18	2845800	2846800	3.7967094304213824
chr18	2845900	2846900	3.588016565152865
chr18	2846000	2847000	5.270152983143194
chr18	2846100	2847100	4.501968137219891
chr18	2846200	2847200	5.332460526066521
chr18	2846300	2847300	6.3662519221569775
chr18	2846400	2847400	6.6211290822092925
chr18	2846500	2847500	6.052757579866406
chr18	2846600	2847600	6.273495166684133
chr18	2846700	2847700	6.276882634787495
chr18	2846800	2847800	6.100567166026165
chr18	2846900	2847900	5.837276853114332
chr18	2847000	2848000	4.4568800756449205
chr18	2847900	2848900	4.146189563107563
chr18	2848000	2849000	4.145294777566312
chr18	2848100	2849100	3.5979608710603683
chr18	2848200	2849200	3.3032464489632094
chr18	2848300	2849300	3.6979854445341087
chr18	2848400	2849400	4.125777825526966
chr18	2848500	2849500	3.5286214437638104
chr18	2848600	2849600	3.294035217510128
chr18	2848700	2849700	3.111363009699862
chr18	2848800	2849800	2.9127343525719933
chr18	2848900	2849900	2.9950490696184304
chr18	2849000	2850000	3.2648830679037504
chr18	2849100	2850100	3.3393968081162546
chr18	2850800	2851800	2.4581001897825363
chr18	2850900	2851900	2.7273845280543196
chr18	2851000	2852000	3.196642132237745
chr18	2851100	2852100	2.6581969983209945
chr18	2851200	2852200	3.4948314716232787
chr18	2851300	2852300	3.8235445969836133
chr18	2851400	2852400	3.7723549611965637
chr18	2851500	2852500	3.6892239231768453
chr18	2851600	2852600	3.5740176769223577
chr18	2851700	2852700	3.3916260676345757
chr18	2851800	2852800	4.078616072072695
chr18	2851900	2852900	3.718708862734254
chr18	2852000	2853000	3.395466248537283
chr18	2852100	2853100	3.8689337475415053
chr18	2852200	2853200	3.4164638813292934
chr18	2852300	2853300	3.404656106041112
chr18	2852400	2853400	2.2615982212542383
chr18	2852500	2853500	2.2230631705625865
chr18	2852600	2853600	2.4696232255790243
chr18	2852700	2853700	2.26476964883614
chr18	2852800	2853800	2.089986959275042
chr18	2852900	2853900	2.6228129901551465
chr18	2853000	2854000	2.532301271688888
chr18	2853100	2854100	2.3739914960012003
chr18	2853200	2854200	2.8116730399176184
chr18	2853300	2854300	2.29665550269436
chr18	2853400	2854400	2.8742437690107128
chr18	2853500	2854500	3.2419285304542225
chr18	2853600	2854600	3.372995646715818
chr18	2853700	2854700	3.755227410038233
chr18	2853800	2854800	3.737456225108621
chr18	2853900	2854900	3.958729651652143
chr18	2854000	2855000	3.8398039851512964
chr18	2854100	2855100	4.1903925341168655
chr18	2854200	2855200	3.4120230054729106
chr18	2854300	2855300	3.522448630940334
chr18	2854400	2855400	3.8372406370972687
chr18	2854500	2855500	3.2845758166026293
chr18	2854600	2855600	2.627190559018647
chr18	2854700	2855700	2.0677822629932243
chr18	2854800	2855800	2.886843300211236
chr18	2854900	2855900	2.802835208620888
chr18	2855000	2856000	3.0248763719632126
chr18	2855100	2856100	3.1725045789650284
chr18	2855200	2856200	3.7371552463965454
chr18	2855300	2856300	3.9231858185162505
chr18	2855400	2856400	4.2563108851461635
chr18	2855500	2856500	4.5996387259998635
chr18	2855600	2856600	4.323287162002366
chr18	2855700	2856700	3.3390370642601743
chr18	2855800	2856800	2.800669591797349
chr18	2855900	2856900	2.483537318016108
chr18	2856000	2857000	2.0229305747298802
chr18	2856100	2857100	1.5250864056346831
chr18	2856200	2857200	1.0307551942795452
chr18	2856300	2857300	0.7160857040638509
chr18	2856400	2857400	0.7328061660891662
chr18	2856500	2857500	0.3367942387488385
chr18	2856600	2857600	0.4654432347273341
chr18	2856700	2857700	1.8410541664160893
chr18	2856800	2857800	1.5408177357399186
chr18	2856900	2857900	1.2646727892363745
chr18	2857000	2858000	1.5957636398091868
chr18	2857100	2858100	1.855211298452508
chr18	2857200	2858200	1.8045297669437883
chr18	2857300	2858300	1.8940359921243743
chr18	2858700	2859700	0.7791024619474299
chr18	2858800	2859800	1.2387661544751696
chr18	2858900	2859900	1.4282051315406212
chr18	2859000	2860000	1.5488739109257255
chr18	2859100	2860100	0.9563866901235208
chr18	2859200	2860200	1.009809893759767
chr18	2859300	2860300	0.7708590252526981
chr18	2859400	2860400	1.028061158715276
chr18	2859500	2860500	0.8887414673813512
chr18	2859600	2860600	0.6649894620979242
chr18	2859700	2860700	0.7706279653728486
chr18	2859800	2860800	0.2550108618104828
chr18	2859900	2860900	0.010345136379769748
chr18	2860000	2861000	-0.33521327635151205
chr18	2860100	2861100	-0.5261392043888042
chr18	2860200	2861200	-0.21961570979730105
chr18	2860300	2861300	-0.06367059773282213
chr18	2860400	2861400	-0.19936589127372
chr18	2860500	2861500	-0.5570684153627166
chr18	2860600	2861600	-0.5288230376081899
chr18	2860700	2861700	-0.5819665481347142
chr18	2860800	2861800	-0.39666004066147537
chr18	2860900	2861900	-0.4310777246881767
chr18	2861000	2862000	-0.3572194481131756
chr18	2861100	2862100	0.393379302579486
chr18	2861200	2862200	0.28548491775573465
chr18	2861300	2862300	0.048001325617587735
chr18	2861400	2862400	0.1621720531432926
chr18	2861500	2862500	0.5803089435699932
chr18	2861600	2862600	0.2871017839646147
chr18	2861700	2862700	0.6168799906577146
chr18	2861800	2862800	0.6524755145504308
chr18	2861900	2862900	0.8591711947070511
chr18	2862000	2863000	0.6325932320867518
chr18	2862100	2863100	0.6798347528335736
chr18	2862200	2863200	1.0439022400650677
chr18	2862300	2863300	1.1645472168171125
chr18	2862400	2863400	1.0089008122538412
chr18	2862500	2863500	0.7476406798612725
chr18	2862600	2863600	1.2606364950221536
chr18	2862700	2863700	1.8709111843780069
chr18	2862800	2863800	1.832673639794184
chr18	2862900	2863900	1.1145810699358365
chr18	2863000	2864000	1.796097218343504
chr18	2863100	2864100	1.3359465106605273
chr18	2863200	2864200	0.8008140752500356
chr18	2863300	2864300	1.200639595383926
chr18	2863400	2864400	1.3623490877760749
chr18	2863500	2864500	1.7070745434393408
chr18	2863600	2864600	0.7114888682590029
chr18	2863700	2864700	-0.623213245310333
chr18	2863800	2864800	-1.4178817638199053
chr18	2863900	2864900	-1.243184221832266
chr18	2864000	2865000	-1.342033231372852
chr18	2864100	2865100	-1.0975626564635084
chr18	2864200	2865200	-0.9255121026332174
chr18	2864300	2865300	-1.2543988381531943
chr18	2864400	2865400	-1.6911704834689412
chr18	2864500	2865500	-1.9496376892568401
chr18	2864600	2865600	-1.048937543561504
chr18	2864700	2865700	-1.6034551788119942
chr18	2864800	2865800	-1.0171123052460258
chr18	2865900	2866900	1.918278753032568
chr18	2866000	2867000	2.4375262614489626
chr18	2866100	2867100	1.8844560637658647
chr18	2866200	2867200	2.0783696194047483
chr18	2866300	2867300	2.3466002906329435
chr18	2866400	2867400	2.9263667329807728
chr18	2866500	2867500	2.811844448978979
chr18	2866600	2867600	1.5727160184392592
chr18	2866700	2867700	1.9383183939779545
chr18	2866800	2867800	1.4453490059313236
chr18	2866900	2867900	1.3433288223101467
chr18	2868700	2869700	1.3789092293466303
chr18	2868800	2869800	1.5054680153981832
chr18	2868900	2869900	1.98156458489199
chr18	2869000	2870000	1.7122792210774496
chr18	2869100	2870100	2.154430820693914
chr18	2869200	2870200	2.105018703032516
chr18	2869300	2870300	2.4549793767823904
chr18	2869400	2870400	2.869877005800745
chr18	2869500	2870500	2.7026298553701418
chr18	2869600	2870600	2.6737932175792625
chr18	2869700	2870700	2.6766055556725243
chr18	2869800	2870800	2.536306209385788
chr18	2869900	2870900	2.1835648092840367
chr18	2870000	2871000	2.508501784121775
chr18	2870100	2871100	1.9536054426048688
chr18	2870200	2871200	1.5621447003128859
chr18	2870300	2871300	1.3217595099695174
chr18	2870400	2871400	1.4637892565953854
chr18	2870500	2871500	2.431815535461987
chr18	2870600	2871600	2.666525309920978
chr18	2870700	2871700	2.1269863344476643
chr18	2870800	2871800	2.1765683472568456
chr18	2870900	2871900	2.562990755124184
chr18	2871000	2872000	2.3149543898596954
chr18	2871100	2872100	2.4061743832130107
chr18	2871200	2872200	2.6409306875095044
chr18	2871300	2872300	2.6276241945506813
chr18	2871400	2872400	2.115683980577613
chr18	2871500	2872500	1.5146191390674482
chr18	2871600	2872600	1.3896294740268078
chr18	2871700	2872700	2.095751599714106
chr18	2872400	2873400	0.8442670951702727
chr18	2873100	2874100	0.8670159561843408
chr18	2873200	2874200	1.307797282580907
chr18	2873300	2874300	1.1384417771687736
chr18	2873400	2874400	0.4032124779534511
chr18	2873500	2874500	0.4711974439287887
chr18	2873600	2874600	1.049014991929628
chr18	2873700	2874700	1.6472135214064172
chr18	2873800	2874800	2.0524146682506648
chr18	2873900	2874900	1.5117192004252804
chr18	2874000	2875000	1.3654635617429696
chr18	2874100	2875100	1.201167316016526
chr18	2874200	2875200	1.5105379254337334
chr18	2874300	2875300	2.464435938234925
chr18	2877800	2878800	3.619997420912592
chr18	2877900	2878900	3.835815874160296
chr18	2878000	2879000	2.9266474357196843
chr18	2878100	2879100	2.9206146052806137
chr18	2878200	2879200	3.2224803816630176
chr18	2878300	2879300	3.41126636063942
chr18	2878400	2879400	3.2509688692861705
chr18	2878500	2879500	3.316676817561909
chr18	2878600	2879600	3.182421896901496
chr18	2878700	2879700	2.811461675876416
chr18	2878800	2879800	2.2999557848365217
chr18	2878900	2879900	2.195219966898851
chr18	2879000	2880000	2.5510353722749666
chr18	2879100	2880100	2.6037072192387845
chr18	2879200	2880200	2.7474072151381157
chr18	2879300	2880300	3.309108435454528
chr18	2879400	2880400	3.378212923160283
chr18	2879500	2880500	2.524000500572852
chr18	2879600	2880600	3.067965557387379
chr18	2879700	2880700	3.4341158440158166
chr18	2879800	2880800	3.644670160223707
chr18	2879900	2880900	4.145224841415168
chr18	2880000	2881000	4.074472974689825
chr18	2880100	2881100	3.888781009645701
chr18	2880200	2881200	3.704273993340877
chr18	2880300	2881300	3.079850128815371
chr18	2880400	2881400	2.835280059556584
chr18	2880500	2881500	3.0040922504896765
chr18	2880600	2881600	2.524826274966125
chr18	2880700	2881700	2.091957588781292
chr18	2880800	2881800	2.0983624530911182
chr18	2881500	2882500	2.898570238950447
chr18	2881600	2882600	2.1477302380704284
chr18	2881700	2882700	2.3630228092454204
chr18	2881800	2882800	2.087025968623631
chr18	2881900	2882900	2.450420761528564
chr18	2882000	2883000	2.7464745583787034
chr18	2882100	2883100	2.51754682751252
chr18	2882200	2883200	2.6665326923811903
chr18	2882300	2883300	2.459759380711911
chr18	2882400	2883400	1.6606365669096599
chr18	2882500	2883500	1.4825908605155715
chr18	2882600	2883600	2.1095977925825333
chr18	2885700	2886700	1.9007600927224044
chr18	2886000	2887000	2.9908760992743373
chr18	2886100	2887100	2.8844253851384027
chr18	2886200	2887200	3.0934946399343466
chr18	2886300	2887300	3.25831822828836
chr18	2886400	2887400	3.225499618658424
chr18	2886500	2887500	3.106205568688204
chr18	2886600	2887600	3.0844878983155186
chr18	2886700	2887700	1.6658346012182177
chr18	2886800	2887800	2.2632796596998292
chr18	2886900	2887900	2.315418576474452
chr18	2887000	2888000	1.180844619722219
chr18	2887100	2888100	1.7692004599974072
chr18	2887200	2888200	1.3341770893629643
chr18	2887300	2888300	1.712753659761448
chr18	2887400	2888400	1.6109380239263469
chr18	2887500	2888500	1.5853536266277255
chr18	2887600	2888600	1.5683747458804274
chr18	2887700	2888700	2.513919367705128
chr18	2887800	2888800	2.8386019566920204
chr18	2887900	2888900	2.8712724875945868
chr18	2888000	2889000	3.3047225741926463
chr18	2888100	2889100	3.306072764500308
chr18	2889700	2890700	3.2141797900921643
chr18	2889800	2890800	4.416127972113455
chr18	2889900	2890900	4.8412605895706
chr18	2890000	2891000	4.733834121365154
chr18	2890100	2891100	5.6470359073139536
chr18	2890200	2891200	5.158526887448781
chr18	2890300	2891300	5.053435865427841
chr18	2890400	2891400	5.510313491918964
chr18	2890500	2891500	5.680988355891388
chr18	2890600	2891600	5.483421047374383
chr18	2890700	2891700	4.846103805547505
chr18	2890800	2891800	4.121758364552449
chr18	2890900	2891900	3.943497459447187
chr18	2891000	2892000	4.563040028759493
chr18	2891100	2892100	4.488239063398012
chr18	2891200	2892200	5.0777029157521705
chr18	2891300	2892300	5.489846265910308
chr18	2891400	2892400	5.423832175977203
chr18	2891500	2892500	5.199544977104137
chr18	2891600	2892600	4.5864164022337714
chr18	2891700	2892700	4.473921595634541
chr18	2891800	2892800	3.872371905265134
chr18	2891900	2892900	3.7780605992768486
chr18	2892000	2893000	3.35257582317895
chr18	2892100	2893100	2.501321350580588
chr18	2892200	2893200	1.9819166484307769
chr18	2892300	2893300	1.9750765618347408
chr18	2892400	2893400	2.2837696997306587
chr18	2892800	2893800	3.4964119612745472
chr18	2892900	2893900	3.6327148584640496
chr18	2893000	2894000	3.461684170715955
chr18	2893100	2894100	3.894073192516455
chr18	2893200	2894200	4.211811894218306
chr18	2893300	2894300	3.830724890191376
chr18	2893400	2894400	4.260173500807451
chr18	2893500	2894500	4.199154597852358
chr18	2893600	2894600	4.734919082603682
chr18	2893700	2894700	4.654571198800063
chr18	2893800	2894800	4.581153177590763
chr18	2893900	2894900	4.437465643795862
chr18	2894000	2895000	4.98562189159763
chr18	2894100	2895100	4.849250950554668
chr18	2894200	2895200	4.414767681137045
chr18	2894300	2895300	4.3834454028897865
chr18	2894400	2895400	3.921530376525765
chr18	2894500	2895500	3.7325671699408063
chr18	2894600	2895600	3.35080111848469
chr18	2894700	2895700	3.443466418306346
chr18	2894800	2895800	3.4081326556019684
chr18	2894900	2895900	3.3277721208239828
chr18	2895000	2896000	2.623928798053691
chr18	2895100	2896100	2.416359938704228
chr18	2895200	2896200	2.8064458389985827
chr18	2895300	2896300	1.9958302294004315
chr18	2895400	2896400	0.986864513956028
chr18	2895500	2896500	1.6387235180325248
chr18	2895600	2896600	2.1085741270066665
chr18	2895700	2896700	1.8632716979844768
chr18	2895800	2896800	1.90544939364348
chr18	2895900	2896900	2.6225941802657156
chr18	2896000	2897000	2.5804513278445236
chr18	2896100	2897100	2.6875866788138216
chr18	2896200	2897200	2.4035751911971497
chr18	2896300	2897300	3.8105974541782213
chr18	2896400	2897400	4.758582115836089
chr18	2896500	2897500	4.319602028754212
chr18	2896600	2897600	3.858123898777792
chr18	2896700	2897700	3.896542040470533
chr18	2896800	2897800	3.958278549475581
chr18	2896900	2897900	3.1765504318785847
chr18	2897000	2898000	3.7109471197355304
chr18	2897100	2898100	3.577493427298217
chr18	2897200	2898200	3.379330496936924
chr18	2897300	2898300	2.6889111262619267
chr18	2897400	2898400	2.267053149001336
chr18	2897500	2898500	2.506693166109486
chr18	2897600	2898600	2.5384865366126146
chr18	2898800	2899800	-0.4014910476311983
chr18	2898900	2899900	-0.14815654376429607
chr18	2899000	2900000	0.5166922722809806
chr18	2899100	2900100	0.18320683933403573
chr18	2899200	2900200	-0.24262116646703266
chr18	2899300	2900300	-1.1485618209954251
chr18	2899400	2900400	-1.8850652915575488
chr18	2899500	2900500	-2.2973437206911065
chr18	2899600	2900600	-1.237361935712742
chr18	2899700	2900700	-0.2733790205969888
chr18	2901000	2902000	2.6159423534997788
chr18	2901100	2902100	2.2343343013964154
chr18	2901200	2902200	2.2889793034129533
chr18	2901300	2902300	2.192154430613812
chr18	2901400	2902400	2.305655378860084
chr18	2901500	2902500	2.6484597995977603
chr18	2901600	2902600	2.485435419458452
chr18	2901700	2902700	2.5367911444919082
chr18	2901800	2902800	2.1209697605322733
chr18	2901900	2902900	1.0869782886689816
chr18	2902000	2903000	0.8589532088546173
chr18	2902100	2903100	1.1802093482819755
chr18	2902200	2903200	1.20675204102271
chr18	2902300	2903300	1.1437162061624129
chr18	2902400	2903400	1.0918210518613491
chr18	2902500	2903500	1.7047196977387424
chr18	2902600	2903600	2.4105645101009454
chr18	2902700	2903700	2.4740773070797744
chr18	2902800	2903800	2.9525967000684696
chr18	2902900	2903900	3.5725946823606423
chr18	2903000	2904000	3.104997771727126
chr18	2903100	2904100	3.238805913025548
chr18	2903200	2904200	3.3869839970666216
chr18	2903300	2904300	4.005495575297921
chr18	2903400	2904400	4.408642793104511
chr18	2903500	2904500	3.6666556131813435
chr18	2903600	2904600	3.3113835447326543
chr18	2903700	2904700	2.990331003912877
chr18	2903800	2904800	2.896524221544794
chr18	2903900	2904900	2.7170082548633374
chr18	2904000	2905000	3.2901935125897763
chr18	2904100	2905100	3.177144828381876
chr18	2904200	2905200	2.8596831455419363
chr18	2907900	2908900	1.6596934720558751
chr18	2908000	2909000	2.251668778247952
chr18	2908100	2909100	2.6945427850865267
chr18	2908200	2909200	2.3442465525927125
chr18	2908300	2909300	2.256935836075104
chr18	2908400	2909400	2.0809176927067403
chr18	2908500	2909500	2.162179272185928
chr18	2908600	2909600	1.822880207881162
chr18	2908700	2909700	2.0479700721514265
chr18	2909500	2910500	2.9546229008067413
chr18	2909600	2910600	3.6282644414213614
chr18	2909700	2910700	3.5558915917068674
chr18	2909800	2910800	3.2974704374392654
chr18	2909900	2910900	2.8440508706088847
chr18	2910000	2911000	2.9610088264155205
chr18	2910100	2911100	2.652242679670733
chr18	2910200	2911200	2.2599441351096203
chr18	2910300	2911300	2.06375103667411
chr18	2910400	2911400	1.82838739444446
chr18	2910500	2911500	1.9767508319015776
chr18	2910600	2911600	2.0344201941305613
chr18	2910700	2911700	2.43960520534298
chr18	2910800	2911800	2.52712447891732
chr18	2910900	2911900	2.863315856561237
chr18	2911000	2912000	2.492386433957739
chr18	2913400	2914400	1.2845756181260364
chr18	2913500	2914500	1.6508308700703898
chr18	2913600	2914600	2.3571106984936425
chr18	2913700	2914700	2.6961988113055337
chr18	2913800	2914800	1.5818360722058076
chr18	2913900	2914900	1.3870169265986354
chr18	2914000	2915000	1.1857004718118849
chr18	2914100	2915100	1.596632711063531
chr18	2914200	2915200	1.3197611483309122
chr18	2914300	2915300	1.5252219441757957
chr18	2914400	2915400	0.7893373492511486
chr18	2914500	2915500	-0.2325931737306427
chr18	2914600	2915600	-1.5893478882379681
chr18	2914700	2915700	-1.8590513008363985
chr18	2914800	2915800	0.16610141925768232
chr18	2914900	2915900	0.07407296848927868
chr18	2915000	2916000	0.05700803559160446
chr18	2915100	2916100	-0.8755580962911624
chr18	2915200	2916200	-0.46609516564055503
chr18	2915300	2916300	-0.24088086436041944
chr18	2915400	2916400	0.2278324929989553
chr18	2915500	2916500	0.782494999477452
chr18	2915600	2916600	1.023347440175003
chr18	2915700	2916700	1.7639434028679777
chr18	2915800	2916800	0.94518327341655
chr18	2915900	2916900	1.3373931588553885
chr18	2916000	2917000	1.4237545094471267
chr18	2916100	2917100	1.7781502086359515
chr18	2916200	2917200	1.1837066794160027
chr18	2916300	2917300	1.1002488769419043
chr18	2916400	2917400	0.5776616447053735
chr18	2916500	2917500	-0.0977814712961116
chr18	2916600	2917600	0.2221272001679481
chr18	2916700	2917700	-0.2306338573230957
chr18	2916800	2917800	-0.18684656527984367
chr18	2916900	2917900	-0.4399839987581856
chr18	2917000	2918000	-0.5586477443806397
chr18	2917100	2918100	-0.1345147042688492
chr18	2917200	2918200	-0.06947033985784773
chr18	2917300	2918300	-0.19908567881900072
chr18	2917400	2918400	-0.3760306212042415
chr18	2917500	2918500	-0.19133204024481307
chr18	2917600	2918600	-0.7611398463381099
chr18	2917700	2918700	-1.095506320761558
chr18	2917800	2918800	-1.8341847473516242
chr18	2917900	2918900	-3.0078856513501204
chr18	2918000	2919000	-3.304760048447899
chr18	2918100	2919100	-3.709042271142212
chr18	2918200	2919200	-3.561024773908416
chr18	2918300	2919300	-3.571894301613656
chr18	2918400	2919400	-3.7825532284470533
chr18	2918500	2919500	-3.978095864992826
chr18	2918600	2919600	-3.933261050788358
chr18	2918700	2919700	-4.638486601953053
chr18	2918800	2919800	-3.8263686773614514
chr18	2918900	2919900	-2.6774348409659257
chr18	2919000	2920000	-2.828128976169272
chr18	2919100	2920100	-2.489161735465558
chr18	2919200	2920200	-2.5846490749551214
chr18	2919300	2920300	-2.768213825017056
chr18	2919400	2920400	-1.7511469300228069
chr18	2919500	2920500	-0.8697314526871328
chr18	2919600	2920600	-0.8856110287301154
chr18	2919700	2920700	-0.7093859802121729
chr18	2919800	2920800	-0.4377250059193759
chr18	2919900	2920900	-0.1579450758657948
chr18	2920000	2921000	0.361190363121538
chr18	2920100	2921100	-0.17744749365063364
chr18	2920200	2921200	1.0228431615703957
chr18	2920300	2921300	2.0324057862460907
chr18	2920400	2921400	1.692571739032093
chr18	2920500	2921500	1.2943061094767083
chr18	2920600	2921600	1.4294484993882424
chr18	2920700	2921700	1.7541690097749976
chr18	2920800	2921800	1.4693458761820668
chr18	2920900	2921900	0.8335477903244208
chr18	2921000	2922000	0.8963708952119959
chr18	2921100	2922100	1.873792303532343
chr18	2921600	2922600	0.6494387193179034
chr18	2921700	2922700	1.2171273617726592
chr18	2921800	2922800	0.9315568425775904
chr18	2921900	2922900	1.2688101377215748
chr18	2922000	2923000	1.0594544679408227
chr18	2922100	2923100	1.1779070181898557
chr18	2922200	2923200	1.4253278802772624
chr18	2922300	2923300	1.5269095505805057
chr18	2922400	2923400	1.6339063126259112
chr18	2923500	2924500	2.671780091678009
chr18	2923600	2924600	2.8488709766050344
chr18	2923700	2924700	3.1977658689103325
chr18	2923800	2924800	2.9392345288459962
chr18	2923900	2924900	2.297202231747071
chr18	2924000	2925000	2.4960899381208685
chr18	2924100	2925100	2.948849118913111
chr18	2924200	2925200	3.9095603843891977
chr18	2924300	2925300	4.538632274564588
chr18	2924400	2925400	4.860568752950141
chr18	2924500	2925500	4.260738544284076
chr18	2924600	2925600	4.634751373383901
chr18	2924700	2925700	3.66561673332365
chr18	2924800	2925800	3.8815215456305134
chr18	2924900	2925900	4.00869200492942
chr18	2925000	2926000	4.112885188839401
chr18	2925100	2926100	3.4274952530179954
chr18	2925200	2926200	1.83491539479344
chr18	2925300	2926300	1.2063752179753675
chr18	2925400	2926400	0.6529236928440555
chr18	2925500	2926500	0.7687305965699819
chr18	2925600	2926600	0.1542285897472628
chr18	2925700	2926700	1.0005435119551225
chr18	2925800	2926800	1.3966222095947962
chr18	2925900	2926900	1.5454602853546784
chr18	2926000	2927000	0.8901480578868006
chr18	2926100	2927100	1.0127869264481102
chr18	2926200	2927200	2.085538643876791
chr18	2926300	2927300	1.8196706764277788
chr18	2926400	2927400	1.4097453608750947
chr18	2926500	2927500	0.6372393865740829
chr18	2926600	2927600	0.9070745972438722
chr18	2926700	2927700	-0.07232961797340969
chr18	2926800	2927800	-0.06583652504634431
chr18	2926900	2927900	-0.5463242492614743
chr18	2927000	2928000	0.3049277152326915
chr18	2927100	2928100	1.0977087325179449
chr18	2927200	2928200	0.7383093185546099
chr18	2927300	2928300	1.0457360489490106
chr18	2927400	2928400	0.8394008921681815
chr18	2927500	2928500	1.3783285331427295
chr18	2927600	2928600	1.2986559132602071
chr18	2927700	2928700	2.3037983827449517
chr18	2927800	2928800	1.5725239401467452
chr18	2927900	2928900	2.210414229536944
chr18	2928000	2929000	1.5421019925937263
chr18	2928100	2929100	0.5947225043277694
chr18	2928200	2929200	1.2705471636675123
chr18	2928300	2929300	1.1250573731760325
chr18	2928400	2929400	0.9262180278947876
chr18	2928500	2929500	1.2661708783538907
chr18	2928600	2929600	1.3140981137415886
chr18	2928700	2929700	1.1795978963510063
chr18	2928800	2929800	1.372926139549543
chr18	2928900	2929900	1.5497440548433408
chr18	2929000	2930000	1.7663470816764268
chr18	2929100	2930100	1.8598559109551904
chr18	2929200	2930200	1.7271388098060487
chr18	2929300	2930300	2.1136956740941177
chr18	2929400	2930400	2.581304067975528
chr18	2929500	2930500	2.2076164750421903
chr18	2929600	2930600	2.233958569702453
chr18	2929700	2930700	1.9200200556047584
chr18	2929800	2930800	2.1507458787433316
chr18	2929900	2930900	2.5947182418355554
chr18	2930000	2931000	2.342231196525558
chr18	2930100	2931100	2.3387507624916966
chr18	2930200	2931200	1.7464468630118355
chr18	2930300	2931300	1.9457197939385358
chr18	2930400	2931400	2.2254657090490686
chr18	2930500	2931500	3.2428863067330025
chr18	2930600	2931600	3.2211451165200518
chr18	2930700	2931700	2.9056172170539805
chr18	2930800	2931800	2.7970147962428205
chr18	2930900	2931900	2.749648652326306
chr18	2931000	2932000	3.1234485612806746
chr18	2931100	2932100	3.1225193912644773
chr18	2931200	2932200	3.253106902403001
chr18	2931300	2932300	2.8718878230472487
chr18	2931400	2932400	2.2668871102677084
chr18	2931500	2932500	1.330528420211757
chr18	2931600	2932600	1.2235632331233244
chr18	2931700	2932700	2.0488887285403483
chr18	2931800	2932800	2.061378491537836
chr18	2931900	2932900	0.8293880050729022
chr18	2932000	2933000	0.7704307281002822
chr18	2932100	2933100	0.9234986659158528
chr18	2932200	2933200	1.5588437483382829
chr18	2932300	2933300	1.4173086316194048
chr18	2932400	2933400	2.0955776183832344
chr18	2932500	2933500	1.7809943185592998
chr18	2932600	2933600	1.5692358516907343
chr18	2932700	2933700	1.4088614967476027
chr18	2932800	2933800	1.0722897738104094
chr18	2932900	2933900	2.272661859706286
chr18	2933000	2934000	2.193994577666379
chr18	2933100	2934100	2.108322376247088
chr18	2933200	2934200	1.4784063877441005
chr18	2933300	2934300	1.9952486782382648
chr18	2933400	2934400	1.793465624287505
chr18	2933500	2934500	2.8441494374732743
chr18	2933600	2934600	2.7190344680890397
chr18	2933700	2934700	2.2536078067836454
chr18	2933800	2934800	2.279805347747012
chr18	2933900	2934900	1.0043176477964282
chr18	2934000	2935000	0.9416601767087582
chr18	2934100	2935100	1.470988615079599
chr18	2934200	2935200	1.5840487636115332
chr18	2934300	2935300	1.1728609074643217
chr18	2934400	2935400	1.0270661650680608
chr18	2934500	2935500	0.8326378942009182
chr18	2934600	2935600	1.043968011980902
chr18	2934700	2935700	1.1108616279319208
chr18	2934800	2935800	1.7816923098710598
chr18	2934900	2935900	2.0202313192739565
chr18	2935000	2936000	1.8831623628227074
chr18	2935100	2936100	1.229778999845607
chr18	2935200	2936200	1.9081378959168456
chr18	2935300	2936300	2.2937235554173943
chr18	2935400	2936400	2.3282866458371347
chr18	2935500	2936500	1.5498962254800497
chr18	2935600	2936600	2.0719111942405
chr18	2935700	2936700	1.708125904127334
chr18	2935800	2936800	1.047411000399828
chr18	2935900	2936900	0.6574113178488782
chr18	2936000	2937000	0.9832270967282717
chr18	2936100	2937100	0.9618907417869801
chr18	2936200	2937200	-0.5119482652508913
chr18	2936300	2937300	-0.6697712573583008
chr18	2936400	2937400	-0.9279691858794348
chr18	2936500	2937500	-0.32048257677848524
chr18	2936600	2937600	-0.7789738713208315
chr18	2936700	2937700	-0.9132827592613876
chr18	2936800	2937800	-0.03731616164875521
chr18	2936900	2937900	1.3015404181838006
chr18	2937000	2938000	1.5334821830347682
chr18	2937100	2938100	1.9946408624652268
chr18	2937200	2938200	2.782035642994225
chr18	2937300	2938300	2.759904577557145
chr18	2937400	2938400	2.7506534930631843
chr18	2937500	2938500	3.168669828654181
chr18	2937600	2938600	2.5148764274182067
chr18	2937700	2938700	2.7074214539219468
chr18	2937800	2938800	2.1144892952549883
chr18	2937900	2938900	1.5080724833649448
chr18	2938000	2939000	1.091071979196601
chr18	2938100	2939100	0.7269218407522148
chr18	2939500	2940500	1.4892496506988642
chr18	2939600	2940600	1.2749993089937628
chr18	2939700	2940700	1.9927784590177184
chr18	2939800	2940800	1.605142298148613
chr18	2939900	2940900	1.04534691189687
chr18	2940000	2941000	1.224294384249238
chr18	2940100	2941100	1.1695518008394672
chr18	2940200	2941200	1.007060741815888
chr18	2940300	2941300	0.0660868480267805
chr18	2940400	2941400	-0.7681867074045615
chr18	2940500	2941500	-0.5325245865311803
chr18	2940600	2941600	-0.5087990999110662
chr18	2940700	2941700	-1.1454769334367223
chr18	2940800	2941800	-0.8047447599809551
chr18	2940900	2941900	-0.13967660248427052
chr18	2941000	2942000	-0.4287110469973121
chr18	2941100	2942100	-0.6185562170558049
chr18	2942600	2943600	0.8468530044664933
chr18	2942700	2943700	0.8568049255666494
chr18	2942800	2943800	0.6682038053681184
chr18	2942900	2943900	-0.31690665855625505
chr18	2943000	2944000	-0.955210843423478
chr18	2943100	2944100	-1.0354874102212648
chr18	2943200	2944200	-0.6993721615607336
chr18	2943300	2944300	-1.0317391417699024
chr18	2944400	2945400	1.5247269125889853
chr18	2944500	2945500	1.583678260016432
chr18	2944600	2945600	1.3317755191627914
chr18	2944700	2945700	0.589950351739361
chr18	2944800	2945800	0.727050975796052
chr18	2944900	2945900	0.4556743284849875
chr18	2945000	2946000	0.317033181928283
chr18	2945100	2946100	0.91127759092005
chr18	2945200	2946200	0.1697138685591686
chr18	2945300	2946300	-0.25481857050910417
chr18	2945400	2946400	-0.1851905968911618
chr18	2945500	2946500	-0.24041905932013555
chr18	2945600	2946600	-0.3569425220760677
chr18	2945700	2946700	-0.26802140461225143
chr18	2945800	2946800	-0.007900629254657322
chr18	2945900	2946900	0.6450774551336247
chr18	2946000	2947000	0.8666664264353886
chr18	2946100	2947100	0.533361870153063
chr18	2946200	2947200	1.3156152267649632
chr18	2946300	2947300	1.6570006998170357
chr18	2946400	2947400	1.280874649280228
chr18	2946500	2947500	1.0032938936087656
chr18	2946600	2947600	1.2115746492496438
chr18	2946700	2947700	1.5665532818588517
chr18	2946800	2947800	1.504759789563476
chr18	2946900	2947900	1.0373450079052078
chr18	2947000	2948000	1.0363206616409968
chr18	2947100	2948100	1.821351232180132
chr18	2947200	2948200	1.282957769221622
chr18	2947300	2948300	1.7314316188333176
chr18	2947400	2948400	2.9943947837067344
chr18	2947500	2948500	3.071837441432676
chr18	2947600	2948600	2.9153822609654965
chr18	2947700	2948700	2.8529970623576246
chr18	2947800	2948800	3.1703230067880885
chr18	2947900	2948900	3.084303651714888
chr18	2948000	2949000	3.7697663409716453
chr18	2948100	2949100	3.4891965813333194
chr18	2948200	2949200	3.2009197270201235
chr18	2948300	2949300	2.8115764670914447
chr18	2948400	2949400	1.713236843019709
chr18	2948500	2949500	1.8177417756594016
chr18	2948600	2949600	1.8007642378321371
chr18	2948700	2949700	1.5204308878036992
chr18	2948800	2949800	1.1778345256799214
chr18	2948900	2949900	1.8887331462007384
chr18	2949000	2950000	0.5461401028843055
chr18	2949100	2950100	-0.06486560237961585
chr18	2949200	2950200	-0.7252127095164601
chr18	2949300	2950300	-0.5291696784006666
chr18	2949400	2950400	-0.2534140582593832
chr18	2949500	2950500	0.1267246443979434
chr18	2949600	2950600	0.19195725208909453
chr18	2949700	2950700	0.6066001261904068
chr18	2949800	2950800	0.455540990428046
chr18	2949900	2950900	0.2707078121566501
chr18	2950000	2951000	-0.0752690948917226
chr18	2950100	2951100	0.4496070554216801
chr18	2950200	2951200	1.692475463438555
chr18	2950300	2951300	1.8884744165955565
chr18	2950400	2951400	2.0240940569802457
chr18	2950500	2951500	1.2601995505447148
chr18	2950600	2951600	1.5756839174613648
chr18	2950700	2951700	1.0575257295482725
chr18	2950800	2951800	1.3542783375942231
chr18	2950900	2951900	0.9426268046483608
chr18	2951000	2952000	1.4118992356777433
chr18	2951100	2952100	0.7526193168604207
chr18	2951200	2952200	0.10742170945072696
chr18	2951300	2952300	0.09557733613913448
chr18	2951400	2952400	-0.5034446321455374
chr18	2951500	2952500	-0.018164436483816857
chr18	2951600	2952600	-0.18370666327841664
chr18	2951700	2952700	0.1129687845833428
chr18	2951800	2952800	-0.7725199325040772
chr18	2951900	2952900	-0.5373061850934634
chr18	2952000	2953000	-0.4657116041014708
chr18	2952100	2953100	-0.14856080474974934
chr18	2952200	2953200	0.2195369163779965
chr18	2952300	2953300	-0.1089094940173427
chr18	2952400	2953400	-0.2346900362944642
chr18	2952500	2953500	-0.1700774856157185
chr18	2952600	2953600	0.03432908552700747
chr18	2952700	2953700	0.3775797774976963
chr18	2952800	2953800	1.0849823314387164
chr18	2952900	2953900	1.229115384058244
chr18	2953000	2954000	0.6668656415673963
chr18	2953100	2954100	0.5052280702554869
chr18	2953200	2954200	0.9596083685978234
chr18	2953300	2954300	0.8473694885619806
chr18	2953400	2954400	1.203208275583935
chr18	2953500	2954500	1.130772892940478
chr18	2953600	2954600	1.5728655347471392
chr18	2953700	2954700	1.35714072159631
chr18	2953800	2954800	1.8003445110164251
chr18	2953900	2954900	2.058244194205666
chr18	2954000	2955000	2.3733564221721344
chr18	2954100	2955100	2.8080106368428495
chr18	2954200	2955200	1.4009796327102721
chr18	2954300	2955300	1.930369101367915
chr18	2954400	2955400	2.199453180929748
chr18	2954500	2955500	2.3477515588437115
chr18	2954600	2955600	1.335134293352813
chr18	2954700	2955700	1.0976690337760346
chr18	2954800	2955800	1.4669377184800942
chr18	2954900	2955900	1.4285798178323519
chr18	2955000	2956000	1.7775615837063616
chr18	2955100	2956100	1.1423937383725091
chr18	2955200	2956200	2.0367526576381825
chr18	2955300	2956300	1.895792501174348
chr18	2955400	2956400	1.9383804310178483
chr18	2955500	2956500	2.033754022530029
chr18	2955600	2956600	2.060114798478649
chr18	2955700	2956700	2.5651409173043382
chr18	2955800	2956800	1.8271357070472165
chr18	2955900	2956900	1.6492593649041198
chr18	2956000	2957000	2.012704806392289
chr18	2956100	2957100	1.4165913483338175
chr18	2956200	2957200	2.036944150857276
chr18	2956300	2957300	1.7473267415608682
chr18	2956400	2957400	1.8144697751308776
chr18	2956500	2957500	1.4129106304155084
chr18	2956600	2957600	1.9511470499228816
chr18	2956700	2957700	1.7095665480780795
chr18	2956800	2957800	2.0079360353748053
chr18	2956900	2957900	2.2654596185805915
chr18	2957000	2958000	1.8076111499120455
chr18	2957100	2958100	2.830369584657678
chr18	2958300	2959300	0.9435367371885748
chr18	2958400	2959400	1.13755613353867
chr18	2958500	2959500	1.8759185083776828
chr18	2958600	2959600	1.871357006726907
chr18	2958700	2959700	2.0954382078888285
chr18	2958800	2959800	2.7430579344102948
chr18	2958900	2959900	2.337330473342149
chr18	2959000	2960000	2.1530734457085665
chr18	2959100	2960100	1.5060977369492523
chr18	2959200	2960200	2.3874451120633515
chr18	2959300	2960300	2.2764918461605093
chr18	2959400	2960400	1.7013501145929462
chr18	2959500	2960500	0.8701681242039369
chr18	2959600	2960600	0.9180653273675782
chr18	2959700	2960700	0.8172199790955067
chr18	2959800	2960800	1.0013912402274208
chr18	2959900	2960900	1.3764498543368706
chr18	2960000	2961000	0.9674809497400486
chr18	2960100	2961100	1.909349450946072
chr18	2960200	2961200	2.0393697345674457
chr18	2960300	2961300	2.332474023485178
chr18	2960400	2961400	2.579375870685206
chr18	2960500	2961500	2.388097153760788
chr18	2960600	2961600	2.2663720291020097
chr18	2960700	2961700	1.9440671404365624
chr18	2960800	2961800	1.2046834125643535
chr18	2960900	2961900	1.2051046690358007
chr18	2961000	2962000	0.8985246070440029
chr18	2961100	2962100	0.5591483348936245
chr18	2961200	2962200	0.5923749120430188
chr18	2961300	2962300	0.2361275199231649
chr18	2961400	2962400	-0.008154660973536629
chr18	2961500	2962500	0.29462735216013564
chr18	2961600	2962600	0.32237246555162663
chr18	2961700	2962700	0.08594555447891747
chr18	2961800	2962800	0.3415537507650457
chr18	2961900	2962900	0.2915918744111599
chr18	2962000	2963000	0.8186248326492129
chr18	2962100	2963100	0.7307447984867325
chr18	2962200	2963200	-0.18627773015075147
chr18	2962300	2963300	-0.14335089024101666
chr18	2962400	2963400	-0.6518070407047705
chr18	2962500	2963500	-1.023476679436404
chr18	2962600	2963600	-1.274344883121138
chr18	2962700	2963700	-0.9661620353206428
chr18	2962800	2963800	-1.1524686747139037
chr18	2962900	2963900	-1.568427888548538
chr18	2963000	2964000	-1.9883608360883829
chr18	2963100	2964100	-1.3023427589845546
chr18	2963200	2964200	-0.5386075145186657
chr18	2964300	2965300	0.08535714698848755
chr18	2964400	2965400	0.36888661721156
chr18	2964500	2965500	0.9451953430349854
chr18	2964600	2965600	1.4385450967277402
chr18	2965800	2966800	2.607411964988448
chr18	2965900	2966900	2.6708123535280794
chr18	2966000	2967000	2.7448795010099656
chr18	2966100	2967100	2.7579866516771907
chr18	2966200	2967200	1.7110332881602237
chr18	2966300	2967300	1.2844736054413126
chr18	2966400	2967400	0.3806564686147028
chr18	2966500	2967500	0.8168481293010725
chr18	2966600	2967600	1.457727852825276
chr18	2966700	2967700	1.0181826169070791
chr18	2966800	2967800	1.1847467603782091
chr18	2966900	2967900	1.2529993100032155
chr18	2967000	2968000	0.665859380678052
chr18	2967100	2968100	0.3257091743961604
chr18	2967200	2968200	1.264924961765685
chr18	2967300	2968300	1.6349735411447313
chr18	2967400	2968400	1.4869913013649687
chr18	2967500	2968500	1.3957732279638386
chr18	2967600	2968600	0.5299043936722888
chr18	2967700	2968700	0.9977724529305224
chr18	2967800	2968800	0.2876009921535352
chr18	2967900	2968900	-0.020285352590994184
chr18	2968000	2969000	-0.2606133793365855
chr18	2968100	2969100	-0.00024305860846411207
chr18	2968200	2969200	-0.42594669297910254
chr18	2968300	2969300	-0.07618534979278924
chr18	2968400	2969400	0.4081098414751291
chr18	2968500	2969500	0.4037394497053472
chr18	2968600	2969600	1.1088460890287792
chr18	2968700	2969700	1.1399138743839623
chr18	2968800	2969800	1.7275561860021555
chr18	2968900	2969900	1.2617135473557042
chr18	2969000	2970000	1.1063576245291424
chr18	2969100	2970100	1.0172048925018151
chr18	2969200	2970200	0.8138566947193203
chr18	2969300	2970300	0.09699274177160676
chr18	2969400	2970400	0.4682046140818864
chr18	2969500	2970500	0.4113966791617981
chr18	2969600	2970600	0.7000890559050651
chr18	2969700	2970700	0.462291228966644
chr18	2969800	2970800	-0.0631434533646008
chr18	2969900	2970900	0.6183480075684769
chr18	2970000	2971000	1.5011622699972011
chr18	2970100	2971100	1.2516769697257275
chr18	2970200	2971200	1.287426933036248
chr18	2970300	2971300	0.8899181907938982
chr18	2970400	2971400	0.2293117372065647
chr18	2970500	2971500	-0.11494363534747433
chr18	2970600	2971600	-0.312240258075659
chr18	2970700	2971700	0.05451484674482522
chr18	2970800	2971800	0.7256930835137095
chr18	2970900	2971900	0.6693384925280738
chr18	2971000	2972000	0.5186094849462725
chr18	2971100	2972100	0.7755897016647256
chr18	2971200	2972200	0.7526257759265162
chr18	2971300	2972300	1.5687269171908726
chr18	2971400	2972400	2.027255399893133
chr18	2971500	2972500	1.973024795273029
chr18	2971600	2972600	2.039080627235014
chr18	2971700	2972700	1.9439306970442718
chr18	2971800	2972800	1.7442478306151357
chr18	2971900	2972900	2.1167605946540577
chr18	2972000	2973000	1.946822709071603
chr18	2972100	2973100	1.5325958884465525
chr18	2972200	2973200	1.5593915447816544
chr18	2972300	2973300	1.042584791574601
chr18	2972400	2973400	0.9894236645031202
chr18	2972500	2973500	1.0770085255998254
chr18	2972600	2973600	0.7542645512081403
chr18	2972700	2973700	0.5052675803006803
chr18	2972800	2973800	0.6054083302633176
chr18	2973600	2974600	-0.6947432085445489
chr18	2973700	2974700	-0.1576403258721035
chr18	2973800	2974800	0.39718719983537343
chr18	2973900	2974900	0.9956676087356616
chr18	2974000	2975000	1.3529886670778037
chr18	2974100	2975100	1.0472038133135
chr18	2974200	2975200	0.8872476821072047
chr18	2974300	2975300	1.3597151986863347
chr18	2974400	2975400	0.4527163255234327
chr18	2974500	2975500	1.6467335658690616
chr18	2974600	2975600	1.9417852409041645
chr18	2974700	2975700	1.5708950032402178
chr18	2974800	2975800	1.5528039890931773
chr18	2974900	2975900	0.9824984769775098
chr18	2975000	2976000	0.8202420401853842
chr18	2975100	2976100	0.7286780260531891
chr18	2975200	2976200	1.1235562719751548
chr18	2975300	2976300	0.7242524264120779
chr18	2975400	2976400	0.8896132777954678
chr18	2975500	2976500	0.24716471812825666
chr18	2975600	2976600	-0.15156012219922352
chr18	2975700	2976700	0.21609434194830315
chr18	2975800	2976800	-0.13750833226939368
chr18	2975900	2976900	0.10713780886091136
chr18	2976000	2977000	-0.1616054802207169
chr18	2976100	2977100	-0.7769152570227109
chr18	2976200	2977200	-0.6786946511426121
chr18	2976300	2977300	-0.5636275405845032
chr18	2976400	2977400	-0.8438022815861603
chr18	2976500	2977500	-0.3093903867388101
chr18	2976600	2977600	-0.19642734024588648
chr18	2976700	2977700	-0.3927084189703452
chr18	2976800	2977800	-0.25688868528676395
chr18	2976900	2977900	-0.0509016602568828
chr18	2977000	2978000	0.4192349597558133
chr18	2977100	2978100	1.0483389680808473
chr18	2977200	2978200	1.1063185831422646
chr18	2977300	2978300	0.5477765843038468
chr18	2977400	2978400	0.7087150077511053
chr18	2977500	2978500	0.609407765614933
chr18	2977600	2978600	0.4936539008979748
chr18	2977700	2978700	0.14285327072039594
chr18	2977800	2978800	0.3076025160735715
chr18	2977900	2978900	0.7123793592749097
chr18	2978000	2979000	0.5647349357068939
chr18	2978100	2979100	0.8959289709647774
chr18	2978200	2979200	0.6114713206629893
chr18	2978300	2979300	1.661118116525333
chr18	2978400	2979400	1.3355887554438528
chr18	2978500	2979500	1.2537396879483624
chr18	2978600	2979600	1.5092670206324883
chr18	2978700	2979700	1.8592660829263
chr18	2978800	2979800	1.4076662908569746
chr18	2978900	2979900	0.870640875171143
chr18	2979000	2980000	1.3454395980491802
chr18	2979100	2980100	0.7370152936008995
chr18	2979200	2980200	0.3654274054595303
chr18	2979300	2980300	0.08720699209894266
chr18	2979400	2980400	0.5006842551814871
chr18	2979500	2980500	0.8191996911249366
chr18	2979600	2980600	1.1126048035315517
chr18	2979700	2980700	1.0933573438834845
chr18	2979800	2980800	1.6435643164990383
chr18	2979900	2980900	1.321139437820538
chr18	2980000	2981000	0.9223103014152803
chr18	2980100	2981100	1.7637652234549317
chr18	2980200	2981200	1.7527528929344092
chr18	2980300	2981300	2.0946752022978607
chr18	2980400	2981400	1.9852118316888443
chr18	2980500	2981500	1.7554679221636895
chr18	2980600	2981600	1.6474410106071111
chr18	2980700	2981700	1.556925836069657
chr18	2980800	2981800	1.4878607299140176
chr18	2980900	2981900	1.3848382279772542
chr18	2981000	2982000	1.740037563793511
chr18	2981100	2982100	0.7962515461178523
chr18	2981200	2982200	0.6307101028351052
chr18	2981300	2982300	0.6926864113254781
chr18	2981400	2982400	0.7962631837875594
chr18	2981500	2982500	0.789758487281335
chr18	2981600	2982600	0.5573187307495445
chr18	2981700	2982700	0.6236507414450791
chr18	2981800	2982800	-0.1252388236923298
chr18	2981900	2982900	0.07649670994442898
chr18	2982000	2983000	-0.3011452095489092
chr18	2982100	2983100	0.7618869806212861
chr18	2982200	2983200	1.0890529066014822
chr18	2982300	2983300	0.8158644689534574
chr18	2982400	2983400	0.9455884929102606
chr18	2982500	2983500	0.6990941670488999
chr18	2982600	2983600	0.8258529900909226
chr18	2982700	2983700	1.0651237665639581
chr18	2982800	2983800	1.2335109790700196
chr18	2982900	2983900	1.7375901229271131
chr18	2983000	2984000	1.2822660326711348
chr18	2983100	2984100	0.036128643759317854
chr18	2983200	2984200	-0.4571887557298751
chr18	2983300	2984300	-0.8142922215163767
chr18	2983400	2984400	-0.1377591688428885
chr18	2983500	2984500	0.6275649054564967
chr18	2983600	2984600	-0.05235657986987199
chr18	2983700	2984700	-0.9200851083150812
chr18	2983800	2984800	-0.22095154075172616
chr18	2983900	2984900	-0.7296111003072793
chr18	2984000	2985000	0.03318829299427393
chr18	2984100	2985100	0.6550449442014786
chr18	2984200	2985200	1.0438229582340135
chr18	2984300	2985300	1.3480287711307841
chr18	2984400	2985400	0.6774517904289832
chr18	2984500	2985500	-0.472138347321948
chr18	2984600	2985600	-0.2917858162737079
chr18	2984700	2985700	-0.3187548569592414
chr18	2984800	2985800	-0.7291291005456334
chr18	2984900	2985900	-1.3241403776020149
chr18	2985000	2986000	-1.3583958536522507
chr18	2985100	2986100	-1.318224943762781
chr18	2985200	2986200	-1.0819373559863592
chr18	2985300	2986300	-1.7678672778129116
chr18	2985400	2986400	-1.3977165936190248
chr18	2985500	2986500	-1.2228812271090763
chr18	2986600	2987600	-0.8191016013429856
chr18	2986700	2987700	-0.17464012150894995
chr18	2986800	2987800	-0.5296237872423251
chr18	2986900	2987900	-0.5359811452518286
chr18	2987000	2988000	-0.9001989067811709
chr18	2987100	2988100	-0.9034688044045048
chr18	2987200	2988200	-0.11569955477338707
chr18	2987300	2988300	0.04734401962129048
chr18	2987400	2988400	-0.35715326662257074
chr18	2988100	2989100	0.3975092533771131
chr18	2988200	2989200	-0.14640207766485713
chr18	2988300	2989300	-0.956163381560504
chr18	2988400	2989400	-0.9256710531242706
chr18	2988500	2989500	-1.4615145287744504
chr18	2988600	2989600	-1.8018201794593305
chr18	2988700	2989700	-1.8283554115121072
chr18	2989900	2990900	0.4882506439184067
chr18	2990000	2991000	1.0609863661653698
chr18	2990100	2991100	0.683486160692765
chr18	2990200	2991200	0.3689848992201342
chr18	2990300	2991300	0.2287932145431253
chr18	2990600	2991600	0.5292234190944439
chr18	2990700	2991700	0.6670490097538319
chr18	2990800	2991800	-0.6100168257010423
chr18	2990900	2991900	-0.3363116628652102
chr18	2991000	2992000	-0.6056944884804346
chr18	2991100	2992100	-0.667032971030032
chr18	2991200	2992200	-0.3978151701924199
chr18	2991300	2992300	-0.02229066471916737
chr18	2991400	2992400	0.11748601066044613
chr18	2991500	2992500	0.023829547079030358
chr18	2991600	2992600	-0.00019797208987861216
chr18	2991700	2992700	-0.1460263054407808
chr18	2992100	2993100	1.406134210835394
chr18	2992200	2993200	1.5567534098630478
chr18	2992300	2993300	1.091822583698441
chr18	2992900	2993900	0.6747773805079113
chr18	2993000	2994000	0.4687365513515686
chr18	2993100	2994100	0.4328018425812293
chr18	2994200	2995200	-0.2599973095369181
chr18	2994300	2995300	0.4910295117210576
chr18	2994400	2995400	0.5977385527164683
chr18	2994500	2995500	0.4806009700072645
chr18	2994600	2995600	0.7402876890760857
chr18	2994700	2995700	0.4165885887137097
chr18	2994800	2995800	0.10062809060218413
chr18	2994900	2995900	0.3173831527517017
chr18	2995000	2996000	-0.47727695295114986
chr18	2995100	2996100	0.33790524305681924
chr18	2995200	2996200	0.34139300006631784
chr18	2995300	2996300	0.012139214693947348
chr18	2995400	2996400	-0.10065734771779797
chr18	2998600	2999600	0.7819340704123369
chr18	2998700	2999700	0.9626235532630872
chr18	2998800	2999800	0.2566166221691081
chr18	2998900	2999900	0.11889781602564625
chr18	2999000	3000000	0.24554143212555798
chr18	3000100	3001100	3.4841543757095024
chr18	3000200	3001200	3.0142939634864505
chr18	3000300	3001300	3.4975889754138194
chr18	3000400	3001400	3.2335465161771806
chr18	3000500	3001500	2.6113314432434462
chr18	3000600	3001600	1.8615347610304969
chr18	3000700	3001700	0.6126725641022001
chr18	3000800	3001800	-0.3527824524735525
chr18	3000900	3001900	-0.5840037570386055
chr18	3001000	3002000	-0.9476967626503694
chr18	3001100	3002100	-0.6648901146755553
chr18	3001200	3002200	-1.0262128164967037
chr18	3002300	3003300	0.8693539259673173
chr18	3002400	3003400	1.627029485453946
chr18	3002500	3003500	1.7775308438481947
chr18	3002600	3003600	1.7076198481943563
chr18	3002700	3003700	1.8939556677749003
chr18	3002800	3003800	1.9588681713329823
chr18	3002900	3003900	1.4266325816786984
chr18	3003000	3004000	1.2597763579929282
chr18	3003100	3004100	1.1055158637366571
chr18	3003200	3004200	1.5026635456985136
chr18	3003300	3004300	0.6828901859759386
chr18	3003400	3004400	0.10599764831589116
chr18	3003500	3004500	-0.014489730916056816
chr18	3003600	3004600	-0.07924021337703058
chr18	3003700	3004700	0.018296330577522862
chr18	3003800	3004800	-0.13736686506576135
chr18	3003900	3004900	-0.2962672130746207
chr18	3004000	3005000	0.013720912616210742
chr18	3004100	3005100	0.4114882875441702
chr18	3004200	3005200	1.0364776200642818
chr18	3004300	3005300	1.2705221282196677
chr18	3004400	3005400	2.0271967932000683
chr18	3004500	3005500	1.782580313341736
chr18	3004600	3005600	2.1479592304603714
chr18	3004700	3005700	2.4366736273308156
chr18	3004800	3005800	2.6542254861799672
chr18	3004900	3005900	2.8458289609156573
chr18	3005000	3006000	2.3082407801797404
chr18	3005100	3006100	2.0204930723900882
chr18	3005200	3006200	0.8304784917792469
chr18	3005300	3006300	1.0372173294416915
chr18	3005400	3006400	0.3000890163971575
chr18	3005500	3006500	0.8556005960154518
chr18	3005600	3006600	0.05447280934378485
chr18	3005700	3006700	-0.7666928003226438
chr18	3005800	3006800	-1.5328794074032188
chr18	3005900	3006900	-1.0108726342194787
chr18	3006000	3007000	-1.2555733616120375
chr18	3006100	3007100	-0.9679621299232573
chr18	3006200	3007200	-1.39227833776191
chr18	3006300	3007300	-1.393701142067657
chr18	3006400	3007400	-1.5858904091062258
chr18	3006500	3007500	-1.864728082550689
chr18	3006600	3007600	-1.944592610682544
chr18	3006700	3007700	-2.563769989368812
chr18	3006800	3007800	-1.6046896461802411
chr18	3006900	3007900	-1.387853381335547
chr18	3007000	3008000	-1.1751345169100016
chr18	3007100	3008100	-0.7421471131802717
chr18	3007200	3008200	0.44737545940634543
chr18	3007300	3008300	-0.032121977842235167
chr18	3007400	3008400	0.2734793036262569
chr18	3007500	3008500	0.29343481093833346
chr18	3007600	3008600	0.4023654919360994
chr18	3007700	3008700	1.5754955924139022
chr18	3007800	3008800	1.837456618417694
chr18	3007900	3008900	1.419929417259827
chr18	3008000	3009000	1.4220437868120386
chr18	3008100	3009100	1.0165414787096692
chr18	3008200	3009200	0.8452103132374292
chr18	3008300	3009300	1.2403793940457115
chr18	3009200	3010200	0.19833945287628785
chr18	3009300	3010300	0.15692125919756153
chr18	3009400	3010400	0.4631794850626623
chr18	3009500	3010500	0.16063764301523348
chr18	3009600	3010600	0.20523661742266647
chr18	3009700	3010700	0.3131530529822912
chr18	3009800	3010800	-0.06659841918517287
chr18	3009900	3010900	0.41374683554370056
chr18	3010000	3011000	0.39794350960619584
chr18	3010100	3011100	-0.11372638662565687
chr18	3010200	3011200	-0.5613573568281667
chr18	3010300	3011300	-0.8461952259180497
chr18	3010400	3011400	-1.2642069883116769
chr18	3010500	3011500	-0.8857089914248708
chr18	3010600	3011600	-1.2662480401993808
chr18	3010700	3011700	-2.1628995789248298
chr18	3010800	3011800	-1.9853514954554807
chr18	3010900	3011900	-2.104336828140021
chr18	3011000	3012000	-2.23734571826709
chr18	3011100	3012100	-2.1197397000387586
chr18	3011200	3012200	-1.880593277560077
chr18	3011300	3012300	-1.59616918614271
chr18	3012200	3013200	0.8149879532441473
chr18	3012300	3013300	0.060664058704643774
chr18	3012400	3013400	0.4122164721052424
chr18	3012500	3013500	0.4961768743277308
chr18	3012600	3013600	0.5064876095398294
chr18	3012700	3013700	0.1870246265424049
chr18	3012800	3013800	-0.7325613873680615
chr18	3012900	3013900	-1.913954482342453
chr18	3013000	3014000	-2.736276928322724
chr18	3013100	3014100	-3.8353574039009377
chr18	3013200	3014200	-4.2319944707493296
chr18	3013300	3014300	-3.3466219581095054
chr18	3013400	3014400	-3.0942212463913656
chr18	3014900	3015900	1.0801875530052472
chr18	3015000	3016000	1.0453221100473555
chr18	3015100	3016100	1.1516106477680772
chr18	3016500	3017500	1.6948983856934396
chr18	3016600	3017600	1.9883585245715325
chr18	3016700	3017700	2.1910343465638187
chr18	3016800	3017800	2.4045677218787005
chr18	3016900	3017900	2.1502090649552223
chr18	3017000	3018000	2.0932668363336155
chr18	3017100	3018100	1.9309188093694647
chr18	3017200	3018200	1.6499472312705763
chr18	3017300	3018300	1.8151673434693625
chr18	3017400	3018400	1.7700373333700132
chr18	3017500	3018500	1.9507502355655104
chr18	3017600	3018600	2.134243590160176
chr18	3019100	3020100	1.17203780751619
chr18	3019200	3020200	1.9490162697659248
chr18	3019300	3020300	1.2314319314969293
chr18	3019400	3020400	1.3447559978742656
chr18	3019500	3020500	1.5430096473177737
chr18	3019600	3020600	1.0257646095291313
chr18	3019700	3020700	1.5085366195574546
chr18	3019800	3020800	1.5736178428539365
chr18	3021200	3022200	2.8593676440633744
chr18	3021300	3022300	2.563491009351282
chr18	3021400	3022400	2.504649188735625
chr18	3021500	3022500	2.5783987419077112
chr18	3021600	3022600	2.515707679945951
chr18	3021700	3022700	2.163287126611708
chr18	3021800	3022800	2.8150665078441546
chr18	3021900	3022900	2.702399789823413
chr18	3022000	3023000	2.3547740633777283
chr18	3022100	3023100	2.3329141630817727
chr18	3022200	3023200	2.5213897008411132
chr18	3022300	3023300	2.652824174677621
chr18	3022400	3023400	2.5839988669624283
chr18	3022500	3023500	2.260656686742669
chr18	3022600	3023600	2.307839620678002
chr18	3022700	3023700	2.5150853793445243
chr18	3022800	3023800	1.7634702355503806
chr18	3022900	3023900	1.2753977568771635
chr18	3023000	3024000	1.4380957771567262
chr18	3024100	3025100	-0.7431723825912054
chr18	3024200	3025200	1.0623985882698541
chr18	3024300	3025300	0.6472310382069904
chr18	3024400	3025400	1.1246753539369814
chr18	3024500	3025500	1.3364863533844986
chr18	3024600	3025600	0.8552115899687516
chr18	3024700	3025700	0.8551248341576261
chr18	3024800	3025800	0.9725968125933092
chr18	3024900	3025900	0.9152384113593331
chr18	3025000	3026000	1.2151667755306879
chr18	3025100	3026100	1.0702863087453187
chr18	3025200	3026200	0.1940977646680189
chr18	3025300	3026300	0.6102289511182902
chr18	3026200	3027200	1.9915030294677643
chr18	3026300	3027300	2.540130151713744
chr18	3026400	3027400	2.6108144429888984
chr18	3026500	3027500	3.3096368093649566
chr18	3026600	3027600	3.3893078688805085
chr18	3026700	3027700	3.255112415978871
chr18	3026800	3027800	3.2784215509497763
chr18	3026900	3027900	2.6706739274395956
chr18	3027000	3028000	2.6240908109834686
chr18	3027100	3028100	2.561291896431561
chr18	3027200	3028200	2.7991199640440194
chr18	3027300	3028300	2.4929691586870195
chr18	3027400	3028400	2.569338956687357
chr18	3027500	3028500	1.8640596425413285
chr18	3027600	3028600	1.5010600277533197
chr18	3027800	3028800	0.8993417047033866
chr18	3027900	3028900	0.3486396758302185
chr18	3028000	3029000	-0.13229032622176354
chr18	3028100	3029100	-0.4886629118122647
chr18	3028200	3029200	-0.4128238576800856
chr18	3028300	3029300	-0.3513670972787568
chr18	3028400	3029400	-0.5409370554217027
chr18	3028500	3029500	-0.4187799810620682
chr18	3028600	3029600	-0.2954425367659935
chr18	3028700	3029700	-0.6564876235768047
chr18	3028800	3029800	-0.34776901627443363
chr18	3028900	3029900	0.11597205761010668
chr18	3029000	3030000	0.18665014639009272
chr18	3029100	3030100	1.3385688801231317
chr18	3029200	3030200	0.8453719511867224
chr18	3029300	3030300	0.14032545735985807
chr18	3029400	3030400	-0.12704768686359286
chr18	3029500	3030500	-0.4510055451114813
chr18	3029600	3030600	0.1271897285330807
chr18	3030300	3031300	1.6140567335565692
chr18	3030400	3031400	2.2144116243004204
chr18	3030500	3031500	2.3643823217743
chr18	3030600	3031600	1.8635200256660482
chr18	3030700	3031700	1.3556077172046597
chr18	3030800	3031800	1.6195289510147453
chr18	3030900	3031900	2.0491892849857503
chr18	3031000	3032000	1.9656974118858261
chr18	3031100	3032100	1.7032106193007663
chr18	3034900	3035900	3.099813259067417
chr18	3035000	3036000	2.434606546394471
chr18	3035100	3036100	1.9829291683141963
chr18	3035200	3036200	1.7867846863942962
chr18	3035300	3036300	2.1696834422693945
chr18	3035400	3036400	1.7867939642802773
chr18	3035500	3036500	1.6943282934186286
chr18	3035600	3036600	1.8349379857190684
chr18	3035700	3036700	1.9307935971249144
chr18	3035800	3036800	1.4485291226467298
chr18	3037100	3038100	-0.919180289175732
chr18	3037200	3038200	-1.2035707845759822
chr18	3037300	3038300	-1.2170215400442994
chr18	3037400	3038400	-1.2930700876047336
chr18	3037500	3038500	-1.0843960453193822
chr18	3037600	3038600	-1.6071263929565842
chr18	3037700	3038700	-2.8683288576820987
chr18	3037800	3038800	-2.2601311883247166
chr18	3037900	3038900	-1.8015120509900733
chr18	3038000	3039000	-2.1800818345426887
chr18	3038100	3039100	-2.2911336869445904
chr18	3038200	3039200	-2.4540045073619963
chr18	3038300	3039300	-2.7682106516156275
chr18	3038400	3039400	-2.220326863979288
chr18	3038500	3039500	-2.4814354921441546
chr18	3038600	3039600	-2.5644576311153653
chr18	3039500	3040500	-1.6283923465898145
chr18	3039600	3040600	-1.816600598410272
chr18	3039700	3040700	-1.2984263829338192
chr18	3039800	3040800	-1.056042735209618
chr18	3039900	3040900	-0.1064427413120499
chr18	3040000	3041000	-0.14960119026945892
chr18	3040100	3041100	0.25707416558890345
chr18	3040200	3041200	0.6352157445925825
chr18	3040300	3041300	0.9157234417372032
chr18	3040400	3041400	1.1079371706818295
chr18	3040500	3041500	1.6519739960746138
chr18	3040600	3041600	2.4027945996159503
chr18	3040700	3041700	2.3348714884127606
chr18	3040800	3041800	2.0332964715192317
chr18	3040900	3041900	1.9134683312504104
chr18	3041000	3042000	1.7813672265760754
chr18	3041100	3042100	1.314568884364781
chr18	3041200	3042200	1.4296349320460633
chr18	3041300	3042300	2.0900898631320506
chr18	3041400	3042400	2.778447372342316
chr18	3041500	3042500	2.3910542691753043
chr18	3041600	3042600	2.25823405030469
chr18	3041700	3042700	1.4757524271891314
chr18	3041800	3042800	0.5897433856297378
chr18	3041900	3042900	-0.7796339177778028
chr18	3042000	3043000	-3.8150103076164594
chr18	3042100	3043100	-4.173130462089066
chr18	3042200	3043200	-3.854128783941387
chr18	3042300	3043300	-4.619212209492964
chr18	3042400	3043400	-4.939659945540041
chr18	3042500	3043500	-4.711670541145349
chr18	3042600	3043600	-4.665876819203446
chr18	3042700	3043700	-3.9951664022647377
chr18	3042800	3043800	-3.2177122730139107
chr18	3042900	3043900	-2.472301738041896
chr18	3043000	3044000	0.5412055656037722
chr18	3043100	3044100	1.25310281487512
chr18	3043200	3044200	0.7564213189040577
chr18	3043300	3044300	1.2202495310915218
chr18	3043400	3044400	1.2765139315431375
chr18	3043500	3044500	1.130512411040161
chr18	3043600	3044600	0.9170008411480288
chr18	3043700	3044700	0.37545788623191617
chr18	3043800	3044800	0.9167247326219772
chr18	3043900	3044900	0.9547016880712754
chr18	3044000	3045000	0.8506974260264414
chr18	3044100	3045100	1.069905753129468
chr18	3044200	3045200	1.2652943613470249
chr18	3044300	3045300	1.450279806171027
chr18	3044400	3045400	1.6447754441784608
chr18	3044500	3045500	1.9017454333844608
chr18	3044600	3045600	1.8352846118280712
chr18	3044700	3045700	2.483111092852866
chr18	3044800	3045800	2.042655497629186
chr18	3044900	3045900	2.102970685234645
chr18	3045000	3046000	2.01902698907577
chr18	3045100	3046100	1.8158268589533133
chr18	3045200	3046200	1.8609768259940187
chr18	3045300	3046300	1.511383880637295
chr18	3045400	3046400	1.8939780690761177
chr18	3045500	3046500	1.493441245936175
chr18	3045600	3046600	1.0336993279737945
chr18	3045700	3046700	0.15136178709436446
chr18	3045800	3046800	0.2712928289479034
chr18	3045900	3046900	-0.32310068467167474
chr18	3046000	3047000	-0.012813558158807338
chr18	3046100	3047100	0.15514327429697328
chr18	3046200	3047200	0.4892472273618461
chr18	3046300	3047300	0.7619862879336525
chr18	3046400	3047400	0.2305479012721255
chr18	3046500	3047500	0.5287685329661654
chr18	3046600	3047600	1.2222980683516929
chr18	3046700	3047700	1.937726030218882
chr18	3046800	3047800	2.0933692657046965
chr18	3046900	3047900	2.9857018489060168
chr18	3047000	3048000	3.00594262464443
chr18	3047100	3048100	1.8300360865141163
chr18	3047200	3048200	0.8951599667951629
chr18	3047300	3048300	0.9947535423108697
chr18	3047400	3048400	1.1397062176421493
chr18	3047500	3048500	1.222448042328007
chr18	3047600	3048600	1.2710337643948024
chr18	3047700	3048700	0.932506262136617
chr18	3047800	3048800	1.2396224836480405
chr18	3047900	3048900	0.9721367502168212
chr18	3048000	3049000	0.8811564509937402
chr18	3048100	3049100	1.5340153354759487
chr18	3048200	3049200	2.03439116271485
chr18	3048300	3049300	1.9194658960533
chr18	3048400	3049400	1.6260849437279958
chr18	3048500	3049500	1.2623380638741726
chr18	3048600	3049600	1.0026786560431098
chr18	3048700	3049700	1.2030191872388785
chr18	3048800	3049800	0.8291502601414077
chr18	3048900	3049900	0.16833937466596732
chr18	3049000	3050000	-0.846238494702923
chr18	3049100	3050100	-1.9323784552299088
chr18	3049200	3050200	-2.790203075491648
chr18	3049300	3050300	-5.6009161003867725
chr18	3049400	3050400	-5.8139106625406685
chr18	3049500	3050500	-5.411781233124916
chr18	3049600	3050600	-4.346349074678172
chr18	3049700	3050700	-4.101900956322724
chr18	3049800	3050800	-3.8090741032720894
chr18	3049900	3050900	-3.5467565880611263
chr18	3050000	3051000	-3.1284755827684516
chr18	3050100	3051100	-2.800642397104469
chr18	3050200	3051200	-2.3936358271860385
chr18	3050300	3051300	-0.2637777797466076
chr18	3050400	3051400	-0.004880421724428938
chr18	3050500	3051500	0.4805014812003862
chr18	3050600	3051600	0.13943514489203349
chr18	3050700	3051700	0.6702379103151973
chr18	3050800	3051800	0.5593271416942166
chr18	3050900	3051900	0.564530461272275
chr18	3051000	3052000	0.5613293956213614
chr18	3051100	3052100	1.0849117019439436
chr18	3051200	3052200	1.6809271928941458
chr18	3051300	3052300	2.05213623144438
chr18	3051400	3052400	2.389820775824869
chr18	3051500	3052500	2.5731646844079883
chr18	3051600	3052600	2.952422419357819
chr18	3051700	3052700	2.7181780768768
chr18	3051800	3052800	2.05006437381643
chr18	3052800	3053800	0.757616344846503
chr18	3052900	3053900	1.0831678268027267
chr18	3053000	3054000	1.0015833502382312
chr18	3053100	3054100	0.79828724921862
chr18	3053200	3054200	0.7429516907776802
chr18	3053300	3054300	1.2847887635142299
chr18	3053400	3054400	1.1048488482419694
chr18	3053500	3054500	1.6226790877490869
chr18	3053600	3054600	2.2102776899149386
chr18	3053700	3054700	1.9666200841572232
chr18	3053800	3054800	1.6422326069617332
chr18	3053900	3054900	1.620301068005015
chr18	3054000	3055000	1.2578289399079094
chr18	3054100	3055100	1.3781263369618255
chr18	3054200	3055200	1.4370355663096115
chr18	3054300	3055300	1.0823984496356451
chr18	3054400	3055400	1.467714897239783
chr18	3054500	3055500	1.15656755366307
chr18	3054600	3055600	1.3638235755663342
chr18	3054700	3055700	1.4613383873126293
chr18	3054800	3055800	1.613375814551727
chr18	3054900	3055900	1.3479653595554058
chr18	3055000	3056000	1.8353952731636987
chr18	3055100	3056100	1.5340313934181715
chr18	3055200	3056200	1.957586948860603
chr18	3055300	3056300	1.8179302685415728
chr18	3055400	3056400	2.079760786766971
chr18	3055500	3056500	2.2302449285193253
chr18	3055600	3056600	1.9133233077639482
chr18	3055700	3056700	2.187027191068532
chr18	3055800	3056800	1.8233374333466696
chr18	3055900	3056900	2.3753039376393987
chr18	3056000	3057000	1.8805554403496736
chr18	3056100	3057100	2.167948353981512
chr18	3056200	3057200	1.4005389451892716
chr18	3056300	3057300	1.388950790481277
chr18	3056400	3057400	1.7860980540266091
chr18	3056500	3057500	1.6216321482086944
chr18	3056600	3057600	1.5016038473764266
chr18	3056700	3057700	1.8948354903824791
chr18	3056800	3057800	1.8939148057849056
chr18	3056900	3057900	1.3728251667884788
chr18	3057000	3058000	1.7228171462310164
chr18	3057100	3058100	1.9414749344211344
chr18	3057200	3058200	1.879854475655664
chr18	3057300	3058300	2.0516692696710788
chr18	3057400	3058400	1.8407785988351693
chr18	3057500	3058500	1.640069368831942
chr18	3057600	3058600	2.179396403397558
chr18	3057700	3058700	2.0556466541088896
chr18	3057800	3058800	1.8865384082803125
chr18	3057900	3058900	2.4958309456933008
chr18	3058000	3059000	1.9062381026614268
chr18	3058100	3059100	1.8013606465278584
chr18	3058200	3059200	1.4347778253436063
chr18	3058300	3059300	1.5855433122583318
chr18	3058400	3059400	1.4703889790612674
chr18	3058500	3059500	2.007860337436624
chr18	3058600	3059600	1.8152523822131128
chr18	3058700	3059700	1.6461830765815766
chr18	3058800	3059800	2.291498908666326
chr18	3058900	3059900	2.1096664247583226
chr18	3059000	3060000	2.1523808756747487
chr18	3059100	3060100	2.249457892716496
chr18	3059200	3060200	2.260992927219247
chr18	3059300	3060300	1.6311158952167641
chr18	3059400	3060400	1.861037301913148
chr18	3059500	3060500	1.549538369015676
chr18	3059600	3060600	1.4119333519926651
chr18	3059700	3060700	1.165158437870042
chr18	3059800	3060800	1.1005650987916702
chr18	3059900	3060900	0.7758886799640301
chr18	3060000	3061000	0.69698599080153
chr18	3060100	3061100	0.3459460840711672
chr18	3060200	3061200	1.2154955198104618
chr18	3060300	3061300	2.4378552886138043
chr18	3060400	3061400	2.0364674971321888
chr18	3060500	3061500	2.5596349446996745
chr18	3060600	3061600	3.2153681854102523
chr18	3060700	3061700	3.0280977955514037
chr18	3060800	3061800	2.9694213224377726
chr18	3060900	3061900	3.060078527857902
chr18	3061000	3062000	3.119757948663075
chr18	3061100	3062100	3.2888011515585487
chr18	3061200	3062200	3.328936738700494
chr18	3061300	3062300	3.4213316118560955
chr18	3061400	3062400	3.5725360544133005
chr18	3061500	3062500	3.426713003007292
chr18	3061600	3062600	2.8410235904996015
chr18	3061700	3062700	3.4945824673035064
chr18	3061800	3062800	3.278012302558916
chr18	3061900	3062900	2.384809071184029
chr18	3062000	3063000	2.2859159785341827
chr18	3062100	3063100	2.3702231575847983
chr18	3062200	3063200	1.9669145822847829
chr18	3062300	3063300	2.0402745254825168
chr18	3062400	3063400	1.98117365372594
chr18	3062500	3063500	2.489936510586781
chr18	3062600	3063600	2.5381850121054867
chr18	3062700	3063700	1.8984271764850231
chr18	3062800	3063800	2.1242025824819297
chr18	3062900	3063900	2.549416624598537
chr18	3063000	3064000	2.5363092135566054
chr18	3063100	3064100	2.1062404134474617
chr18	3063200	3064200	2.2996667539994524
chr18	3063300	3064300	1.6254729221127449
chr18	3063400	3064400	1.4009411258942923
chr18	3063500	3064500	0.9411488150053756
chr18	3065600	3066600	2.4997532508281397
chr18	3065700	3066700	2.831971030383101
chr18	3065800	3066800	2.8511758910304112
chr18	3065900	3066900	3.4012490540689546
chr18	3066000	3067000	3.80779841188623
chr18	3066100	3067100	3.499787548417053
chr18	3066200	3067200	3.648529642163745
chr18	3066300	3067300	3.8196013381376517
chr18	3066400	3067400	3.9300202602231455
chr18	3066500	3067500	4.386801118544526
chr18	3066600	3067600	3.6482789875965915
chr18	3067100	3068100	2.328746737401772
chr18	3067200	3068200	3.0338305296790344
chr18	3067300	3068300	3.782239528635607
chr18	3067400	3068400	3.4324199030612816
chr18	3067500	3068500	3.1668346201589017
chr18	3067600	3068600	3.2686337279915665
chr18	3067700	3068700	3.276998845479025
chr18	3067800	3068800	3.6665892975702414
chr18	3067900	3068900	3.730057778730675
chr18	3068000	3069000	3.631137382368508
chr18	3068100	3069100	3.6940660050988328
chr18	3068200	3069200	3.0790510852565744
chr18	3068300	3069300	2.593646915700268
chr18	3068400	3069400	2.3100685439028625
chr18	3068500	3069500	2.2983697071593454
chr18	3068600	3069600	2.099209931427288
chr18	3068700	3069700	1.9956301146645867
chr18	3068800	3069800	1.730585014532521
chr18	3068900	3069900	1.280883924593172
chr18	3069000	3070000	1.3864418548591642
chr18	3069100	3070100	1.283304938689211
chr18	3069200	3070200	1.4503732630243908
chr18	3069300	3070300	1.4936677298990109
chr18	3069400	3070400	1.6545739159229071
chr18	3069500	3070500	1.4432764476123991
chr18	3069600	3070600	1.3980956960062059
chr18	3069700	3070700	1.5936252301744858
chr18	3069800	3070800	1.7679678658139315
chr18	3069900	3070900	2.5507184867839827
chr18	3070000	3071000	2.55458128960429
chr18	3070100	3071100	2.2583962135681404
chr18	3070200	3071200	2.093832630412774
chr18	3070300	3071300	2.279560670125175
chr18	3070400	3071400	2.174735343306758
chr18	3070500	3071500	2.214324335066846
chr18	3070600	3071600	2.4672658441120388
chr18	3070700	3071700	2.8193442721956097
chr18	3070800	3071800	2.700998380601595
chr18	3070900	3071900	2.417610966858975
chr18	3071000	3072000	2.661736572353459
chr18	3071100	3072100	2.886588820717331
chr18	3072800	3073800	1.515804389705359
chr18	3072900	3073900	1.4969802654856077
chr18	3073000	3074000	1.8523513488941024
chr18	3073100	3074100	2.01230250169382
chr18	3073200	3074200	2.26758274171336
chr18	3073300	3074300	1.4768542155173114
chr18	3073400	3074400	1.051140856334622
chr18	3073500	3074500	1.6268647880128848
chr18	3073600	3074600	1.8198669979496072
chr18	3073700	3074700	2.4168806081083085
chr18	3073800	3074800	2.5198735853456227
chr18	3073900	3074900	2.9826171442637257
chr18	3074000	3075000	2.397220437360881
chr18	3074100	3075100	2.5198521100609548
chr18	3074200	3075200	2.8601593678044086
chr18	3074300	3075300	2.913354894701332
chr18	3074400	3075400	3.023438531098092
chr18	3074500	3075500	2.5521961326757148
chr18	3074600	3075600	2.3412059791390214
chr18	3074700	3075700	1.5348833945869946
chr18	3074800	3075800	1.851018646047276
chr18	3074900	3075900	1.2497926602974376
chr18	3075000	3076000	2.4160805172024595
chr18	3075100	3076100	2.3649546373305186
chr18	3075200	3076200	2.33583548307958
chr18	3075300	3076300	1.781378621091902
chr18	3075400	3076400	2.052495904431156
chr18	3075500	3076500	2.30609119971324
chr18	3075600	3076600	2.160515624049787
chr18	3075700	3076700	2.407040386433497
chr18	3075800	3076800	2.5049495661298447
chr18	3075900	3076900	2.268827047290136
chr18	3076000	3077000	2.0876749205885767
chr18	3076200	3077200	1.1632150859265458
chr18	3076300	3077300	1.7578486842793175
chr18	3076400	3077400	2.086355475725616
chr18	3076800	3077800	1.7505985857777897
chr18	3076900	3077900	1.496739291645791
chr18	3077000	3078000	1.1603311152664744
chr18	3077100	3078100	1.2626891060284189
chr18	3077200	3078200	1.7765683675641486
chr18	3077300	3078300	1.9844681490196645
chr18	3077400	3078400	1.4996182319388789
chr18	3077500	3078500	1.5567434354805187
chr18	3077600	3078600	1.2358538768569285
chr18	3077700	3078700	1.4511574812585422
chr18	3077800	3078800	1.2088397296322515
chr18	3077900	3078900	1.2015123617797834
chr18	3079000	3080000	1.3426131281409504
chr18	3079100	3080100	1.7232215888252698
chr18	3079200	3080200	1.5270598842726055
chr18	3079300	3080300	1.3095484214682147
chr18	3079400	3080400	1.4427254412795876
chr18	3079500	3080500	1.0051863155624112
chr18	3079600	3080600	1.5129141052494632
chr18	3079700	3080700	2.048727005597168
chr18	3080700	3081700	0.7358875766201537
chr18	3080800	3081800	0.9681724181609076
chr18	3080900	3081900	1.1762386942511986
chr18	3081000	3082000	1.384232352232336
chr18	3081100	3082100	0.7156702566826512
chr18	3081200	3082200	1.833740355448204
chr18	3081300	3082300	2.131128071295077
chr18	3081400	3082400	2.636719177387126
chr18	3081500	3082500	2.2076906752981658
chr18	3081600	3082600	2.2409297420904064
chr18	3081700	3082700	2.5992310109641967
chr18	3081800	3082800	2.6536682208149
chr18	3081900	3082900	2.534661957891208
chr18	3082000	3083000	2.104653890383978
chr18	3082100	3083100	2.422202625477252
chr18	3082200	3083200	1.6565097945921183
chr18	3082300	3083300	1.6773812284902112
chr18	3082400	3083400	1.6079923366376845
chr18	3083700	3084700	1.8229608927740804
chr18	3083800	3084800	1.9076875986090718
chr18	3083900	3084900	2.3630783437336147
chr18	3084000	3085000	2.686336198063154
chr18	3084100	3085100	3.033984242168459
chr18	3084200	3085200	3.395990370503709
chr18	3085300	3086300	1.3583993973577584
chr18	3085400	3086400	1.6518240755991032
chr18	3085500	3086500	1.7131043750228123
chr18	3085600	3086600	1.87558598156158
chr18	3085700	3086700	1.9015514920821872
chr18	3085800	3086800	1.6327668831837217
chr18	3085900	3086900	1.6301137916388158
chr18	3086000	3087000	1.9982665771234762
chr18	3086100	3087100	2.6603810384117894
chr18	3086200	3087200	3.272828460889373
chr18	3086300	3087300	3.2563440598164832
chr18	3086400	3087400	3.2236720649112174
chr18	3086500	3087500	3.3186373124006896
chr18	3086600	3087600	3.2907921379778737
chr18	3087400	3088400	3.919895013241002
chr18	3087500	3088500	3.6550306292906387
chr18	3087600	3088600	4.453640583480593
chr18	3087700	3088700	4.310734701087968
chr18	3087800	3088800	4.259250687724508
chr18	3087900	3088900	3.525849168147912
chr18	3088000	3089000	3.0116454317608503
chr18	3088100	3089100	2.9394959355567165
chr18	3088200	3089200	2.9142677134049237
chr18	3088300	3089300	2.7686407048459905
chr18	3088400	3089400	2.332851932625646
chr18	3088500	3089500	2.6515843901100697
chr18	3088600	3089600	1.9853245838994813
chr18	3088700	3089700	1.627912973627326
chr18	3088800	3089800	1.3884886047335572
chr18	3088900	3089900	2.140840296511291
chr18	3090300	3091300	0.28445974536893204
chr18	3090400	3091400	0.5504270434422891
chr18	3090500	3091500	1.1254106217686404
chr18	3090600	3091600	2.2609280761121666
chr18	3090700	3091700	2.252311971542978
chr18	3090800	3091800	2.1375853121608035
chr18	3090900	3091900	2.0436613969874218
chr18	3091000	3092000	2.334769020312174
chr18	3091100	3092100	2.9751431954141565
chr18	3091200	3092200	3.657279050752706
chr18	3091300	3092300	4.579664913266634
chr18	3091400	3092400	3.911390311302076
chr18	3091500	3092500	3.5112479721002208
chr18	3091600	3092600	2.9289328765565448
chr18	3091700	3092700	3.2050091499487015
chr18	3091800	3092800	2.8934540204349797
chr18	3091900	3092900	3.1912765764506617
chr18	3092000	3093000	3.2778057012893154
chr18	3092100	3093100	3.1732076101466977
chr18	3092200	3093200	3.035496463381993
chr18	3092300	3093300	2.842214714816748
chr18	3092400	3093400	3.745746012557248
chr18	3092500	3093500	3.6561291240004063
chr18	3092600	3093600	3.632955530872687
chr18	3092700	3093700	3.3258198997012682
chr18	3092800	3093800	3.0409961963996395
chr18	3092900	3093900	2.8501662012211995
chr18	3093000	3094000	2.716897819664303
chr18	3093100	3094100	2.8900806789344258
chr18	3093200	3094200	3.45920696092771
chr18	3093300	3094300	3.151537335865886
chr18	3093400	3094400	2.6722176673482987
chr18	3093600	3094600	2.4627653753491723
chr18	3094400	3095400	0.17115194296396832
chr18	3094500	3095500	0.5552717988721428
chr18	3094600	3095600	0.8822080990271738
chr18	3094700	3095700	0.7776306119956452
chr18	3094800	3095800	1.343800942507516
chr18	3094900	3095900	1.1724262532734069
chr18	3095000	3096000	1.3848473953230833
chr18	3095100	3096100	1.7766267543407468
chr18	3095200	3096200	2.4327214092674354
chr18	3095300	3096300	2.2088806091914064
chr18	3095400	3096400	2.9831375487993337
chr18	3095500	3096500	2.7848374825900133
chr18	3095600	3096600	2.6317533836756035
chr18	3095800	3096800	1.8044998912628687
chr18	3095900	3096900	1.3862327134907289
chr18	3096000	3097000	1.3788533068178408
chr18	3096500	3097500	1.510831870589413
chr18	3096600	3097600	1.728899304076601
chr18	3096700	3097700	1.8241923744853543
chr18	3096800	3097800	2.2734608061683432
chr18	3096900	3097900	3.334411712254428
chr18	3097000	3098000	3.273668545584625
chr18	3097100	3098100	3.207096941497284
chr18	3097200	3098200	3.1555731396724642
chr18	3097300	3098300	3.281009083090864
chr18	3097400	3098400	2.4568197958368865
chr18	3097500	3098500	2.394458259826752
chr18	3097600	3098600	1.815067325649105
chr18	3097700	3098700	1.8578256369297703
chr18	3097800	3098800	1.8824395997926355
chr18	3097900	3098900	1.1353659093479738
chr18	3098000	3099000	1.0958369061486168
chr18	3098100	3099100	0.5118952608063542
chr18	3098200	3099200	0.4417250874391557
chr18	3098300	3099300	0.5226496155583102
chr18	3098400	3099400	0.6447302110900965
chr18	3098500	3099500	1.0242566226622123
chr18	3098600	3099600	0.9451033782069092
chr18	3098700	3099700	0.5051280296679456
chr18	3098800	3099800	0.4909402382794102
chr18	3098900	3099900	0.3750181204099514
chr18	3099000	3100000	0.5446556929977118
chr18	3099100	3100100	0.9735059552463846
chr18	3099200	3100200	1.2659479603910784
chr18	3099300	3100300	1.1844990424502737
chr18	3099400	3100400	1.499778892496607
chr18	3099500	3100500	1.5639915412697545
chr18	3099600	3100600	2.326858580342608
chr18	3099700	3100700	2.177445860021112
chr18	3099800	3100800	2.386989183172948
chr18	3099900	3100900	2.709568963775059
chr18	3100000	3101000	3.1988326010367656
chr18	3100100	3101100	3.175072822582936
chr18	3100200	3101200	2.7928572870394586
chr18	3100300	3101300	2.8000114303629684
chr18	3100400	3101400	2.563519522034106
chr18	3100500	3101500	2.172584630225704
chr18	3100600	3101600	1.7171599831196918
chr18	3100700	3101700	2.3130639901066217
chr18	3100800	3101800	1.5386860591819471
chr18	3100900	3101900	1.7030751916656908
chr18	3101000	3102000	0.9430634576741265
chr18	3102100	3103100	3.5131844763161486
chr18	3102200	3103200	3.4989437297271526
chr18	3102300	3103300	3.2176455925493483
chr18	3102400	3103400	2.823443404654143
chr18	3102500	3103500	1.8817327390262888
chr18	3102600	3103600	2.2096330612234567
chr18	3102700	3103700	1.5519578220629164
chr18	3102800	3103800	1.8039097754890705
chr18	3102900	3103900	1.0247529054164437
chr18	3103000	3104000	1.425281955685995
chr18	3103100	3104100	1.3234154255174309
chr18	3103200	3104200	1.3641322173776709
chr18	3103300	3104300	0.9710030959202092
chr18	3103400	3104400	1.7276576431983244
chr18	3103500	3104500	1.9190219431859628
chr18	3103600	3104600	1.5691988103677743
chr18	3103700	3104700	2.0784479130438007
chr18	3104800	3105800	1.8247032295718144
chr18	3104900	3105900	1.8333501165189503
chr18	3105000	3106000	2.629605247312258
chr18	3105100	3106100	2.668793081361036
chr18	3105200	3106200	2.4312661956939103
chr18	3105300	3106300	2.0782940708351183
chr18	3105400	3106400	2.221633921804172
chr18	3105500	3106500	2.3264886196009105
chr18	3105600	3106600	2.5892389935770144
chr18	3105700	3106700	2.26555904214206
chr18	3105800	3106800	1.9485371292693547
chr18	3105900	3106900	2.564049515502392
chr18	3106000	3107000	2.515880159205036
chr18	3106100	3107100	2.422217057030149
chr18	3106200	3107200	2.8331849299045917
chr18	3106300	3107300	2.9034660666545213
chr18	3106400	3107400	3.0320615619992246
chr18	3106500	3107500	2.860448838723225
chr18	3106600	3107600	2.8836462515096963
chr18	3106700	3107700	3.3735325234533
chr18	3106800	3107800	3.427727950311628
chr18	3106900	3107900	2.1553941332478668
chr18	3107000	3108000	1.6910642936152598
chr18	3107100	3108100	1.7168099909113412
chr18	3107200	3108200	0.9431389905607503
chr18	3107300	3108300	0.8284479916804475
chr18	3107400	3108400	0.9599062750079144
chr18	3107500	3108500	0.9759851941170214
chr18	3107600	3108600	0.8972206463170932
chr18	3107700	3108700	1.9204236412545928
chr18	3107800	3108800	1.73192032188402
chr18	3107900	3108900	2.0396887650877042
chr18	3108600	3109600	2.8861057927633653
chr18	3108700	3109700	1.7477891231707947
chr18	3108800	3109800	1.3869360860172972
chr18	3108900	3109900	1.0670303232030385
chr18	3109000	3110000	0.5553577213815605
chr18	3109100	3110100	0.8155874601471018
chr18	3109200	3110200	0.6446142344097037
chr18	3109300	3110300	0.020278792831357573
chr18	3109400	3110400	0.7767824131470868
chr18	3109500	3110500	1.20791459829229
chr18	3109600	3110600	0.8105651227552717
chr18	3109700	3110700	0.9594890009906244
chr18	3109800	3110800	1.8110295765794768
chr18	3109900	3110900	1.979056229770327
chr18	3110000	3111000	2.334951524712418
chr18	3111100	3112100	1.528340978397345
chr18	3111200	3112200	1.5241863832797382
chr18	3111300	3112300	1.5265983648782608
chr18	3111400	3112400	1.6790788455139043
chr18	3111500	3112500	1.2472042450257794
chr18	3111600	3112600	1.0099368657938357
chr18	3111700	3112700	1.9487706559177853
chr18	3114600	3115600	1.3422805204729986
chr18	3114700	3115700	1.3583056578424868
chr18	3114800	3115800	1.4422600427867702
chr18	3114900	3115900	1.89320606473551
chr18	3115000	3116000	1.7891998956029869
chr18	3115100	3116100	1.3822460473335454
chr18	3115200	3116200	1.0820897436162238
chr18	3115300	3116300	1.774087864658287
chr18	3115400	3116400	1.885881456226551
chr18	3115500	3116500	2.164920838013152
chr18	3115600	3116600	2.272738448407285
chr18	3115700	3116700	2.2338551191622997
chr18	3115800	3116800	2.3079291258039776
chr18	3115900	3116900	2.0309514386187395
chr18	3116000	3117000	2.3998604440299944
chr18	3116100	3117100	2.528948291146817
chr18	3116200	3117200	2.475223259019108
chr18	3116300	3117300	2.0269931229809863
chr18	3116400	3117400	2.0722559712481496
chr18	3116500	3117500	1.8017729245958969
chr18	3116600	3117600	1.5586296942250866
chr18	3116700	3117700	1.0405949520976607
chr18	3116800	3117800	1.3539959114582607
chr18	3116900	3117900	1.8972976695574748
chr18	3117000	3118000	1.6752734398679314
chr18	3117100	3118100	1.5002304559673572
chr18	3117200	3118200	1.8887486618736065
chr18	3117300	3118300	1.7500433708175829
chr18	3117400	3118400	2.0623828689614427
chr18	3117500	3118500	1.9243099345478087
chr18	3117600	3118600	1.9180993573402318
chr18	3117700	3118700	2.5759112902126304
chr18	3117800	3118800	2.176717836896633
chr18	3117900	3118900	1.5247986706774777
chr18	3118000	3119000	1.5756601764559637
chr18	3118100	3119100	1.8533681334960777
chr18	3118200	3119200	1.4612241152304155
chr18	3118300	3119300	1.606345730363978
chr18	3118400	3119400	1.2836329240395206
chr18	3118500	3119500	1.319814394596251
chr18	3118600	3119600	1.51401267404859
chr18	3118700	3119700	1.4606818511782014
chr18	3118800	3119800	1.5804212163547715
chr18	3118900	3119900	2.2132982143581503
chr18	3119000	3120000	2.624645841580651
chr18	3119100	3120100	2.5278591645590005
chr18	3119200	3120200	3.249000597582081
chr18	3119300	3120300	3.4845518178454213
chr18	3119400	3120400	3.857739952065814
chr18	3119500	3120500	3.9770593566458703
chr18	3119600	3120600	3.746082078178403
chr18	3119700	3120700	3.630835236012864
chr18	3119800	3120800	3.742986954174878
chr18	3119900	3120900	3.670082264972752
chr18	3120000	3121000	3.5057077958668605
chr18	3120100	3121100	3.4903989451129025
chr18	3120200	3121200	2.8897117699315507
chr18	3120300	3121300	2.7867852003760825
chr18	3120400	3121400	2.4796634003954336
chr18	3120500	3121500	2.391954123750621
chr18	3120600	3121600	2.334286803836654
chr18	3120700	3121700	2.0855804348186653
chr18	3120800	3121800	2.1620372343490195
chr18	3120900	3121900	1.7059867473527044
chr18	3121000	3122000	1.4149373415921258
chr18	3121100	3122100	1.7311086767549102
chr18	3121200	3122200	1.2632362071280836
chr18	3122200	3123200	2.6949661607991158
chr18	3122300	3123300	2.4506717707004526
chr18	3122400	3123400	2.190849211091772
chr18	3122500	3123500	1.9129711587145373
chr18	3122600	3123600	1.5387984095053375
chr18	3122700	3123700	0.5531842487943072
chr18	3122800	3123800	1.0668077870675812
chr18	3124400	3125400	2.8727675579798615
chr18	3124500	3125500	2.1691881905082706
chr18	3127400	3128400	2.0504665028827715
chr18	3127500	3128500	1.9664128317936864
chr18	3127600	3128600	1.9144626494001429
chr18	3127700	3128700	1.8180543058683432
chr18	3127800	3128800	1.5037953796060064
chr18	3127900	3128900	1.7551292958054132
chr18	3128000	3129000	1.6325122199470259
chr18	3128100	3129100	1.4867857614912492
chr18	3128200	3129200	0.5719794024515887
chr18	3128300	3129300	1.0398810344289555
chr18	3128400	3129400	1.161761335886645
chr18	3128500	3129500	2.0535394798887334
chr18	3128600	3129600	2.167572906800992
chr18	3128700	3129700	1.9531998541031133
chr18	3128800	3129800	2.575626843466833
chr18	3128900	3129900	3.2631751359707124
chr18	3129000	3130000	3.358785763939497
chr18	3129100	3130100	2.6106700271421888
chr18	3129200	3130200	3.1971385218817887
chr18	3129300	3130300	2.8501966860766603
chr18	3129400	3130400	2.7600976873966436
chr18	3129500	3130500	1.0868832830910604
chr18	3129600	3130600	0.9653713030324036
chr18	3129700	3130700	1.0239695670730369
chr18	3129800	3130800	0.8937689169641702
chr18	3129900	3130900	0.18195032389136886
chr18	3130000	3131000	-0.13502294457530628
chr18	3130100	3131100	0.5630065339547717
chr18	3130200	3131200	0.5526737339208546
chr18	3130300	3131300	1.1866799404091641
chr18	3130400	3131400	0.9148619032145602
chr18	3130500	3131500	2.1818013308566817
chr18	3130600	3131600	2.328350253483434
chr18	3130700	3131700	3.3478479222543944
chr18	3130800	3131800	3.0875335807753457
chr18	3130900	3131900	2.968055428257496
chr18	3131000	3132000	2.9549114519128117
chr18	3131100	3132100	3.4106251126663323
chr18	3131200	3132200	3.7090533229033054
chr18	3131300	3132300	2.9852531155767994
chr18	3131400	3132400	3.4361478509941037
chr18	3132500	3133500	3.965495329627728
chr18	3132600	3133600	3.779719278186288
chr18	3132700	3133700	3.788866300842446
chr18	3132800	3133800	2.6692784956961697
chr18	3132900	3133900	2.203727585981824
chr18	3133000	3134000	1.872376279956368
chr18	3133100	3134100	2.068577396560168
chr18	3133200	3134200	2.1658690445984488
chr18	3133300	3134300	1.8500559301030728
chr18	3133400	3134400	1.1767908838648689
chr18	3133500	3134500	1.2538354259840714
chr18	3133600	3134600	0.7364545829485171
chr18	3133700	3134700	1.0725033768170007
chr18	3133800	3134800	1.872567485784864
chr18	3133900	3134900	2.026789853708653
chr18	3134000	3135000	2.492536720789922
chr18	3134100	3135100	2.8165076052556826
chr18	3134200	3135200	2.6702746328633413
chr18	3134300	3135300	2.8210163232622563
chr18	3134400	3135400	3.086666267220085
chr18	3134500	3135500	3.239513091965669
chr18	3134600	3135600	4.175140800583638
chr18	3134700	3135700	4.303626105309242
chr18	3134800	3135800	4.089992178691845
chr18	3134900	3135900	4.362405998305968
chr18	3135000	3136000	4.140214894099718
chr18	3135100	3136100	3.5007107519254284
chr18	3135200	3136200	4.1012753642048265
chr18	3135300	3136300	3.616707618357773
chr18	3135400	3136400	3.7904813023954014
chr18	3135500	3136500	4.2699848132934015
chr18	3135600	3136600	3.534596161709109
chr18	3135700	3136700	2.56500083715712
chr18	3135800	3136800	2.164233760294946
chr18	3135900	3136900	1.8683820916014504
chr18	3136000	3137000	1.2710661388895987
chr18	3136100	3137100	1.3811161987749982
chr18	3136200	3137200	0.9581651040970994
chr18	3136300	3137300	1.5106779255506386
chr18	3136400	3137400	1.5993041054980228
chr18	3136500	3137500	1.3706369815467625
chr18	3136600	3137600	2.2630501905002616
chr18	3136700	3137700	2.4015093838723467
chr18	3136800	3137800	2.626134320115828
chr18	3136900	3137900	3.289150769002529
chr18	3137000	3138000	3.4101137789851927
chr18	3137100	3138100	2.9933303133663034
chr18	3137200	3138200	4.225012240651537
chr18	3137300	3138300	4.291666154948067
chr18	3137400	3138400	4.493262218243582
chr18	3137500	3138500	4.4861228046131885
chr18	3137600	3138600	4.215184004962697
chr18	3137700	3138700	4.561190169498484
chr18	3137800	3138800	4.592850959702679
chr18	3137900	3138900	3.6863768633895857
chr18	3138000	3139000	3.7887050484554243
chr18	3138100	3139100	4.2831147883432905
chr18	3138200	3139200	3.2657768683891453
chr18	3138300	3139300	2.9358878806348345
chr18	3138400	3139400	2.9578331004457783
chr18	3138500	3139500	2.739177967641933
chr18	3138600	3139600	2.2687064756701427
chr18	3138700	3139700	2.3575337665963456
chr18	3138800	3139800	2.4073131919064137
chr18	3138900	3139900	2.808018188506077
chr18	3139000	3140000	2.946748568646653
chr18	3139100	3140100	2.8022087262264423
chr18	3139200	3140200	3.5092368137053933
chr18	3139300	3140300	4.0321626938177335
chr18	3139400	3140400	3.35100412258291
chr18	3139500	3140500	3.5806906676104484
chr18	3139600	3140600	4.1051983022991605
chr18	3139700	3140700	3.7156860521327038
chr18	3139800	3140800	3.343418995606804
chr18	3139900	3140900	2.3609029784189945
chr18	3140000	3141000	2.2317617110103267
chr18	3140100	3141100	1.701932940981584
chr18	3140200	3141200	1.202246779149156
chr18	3140300	3141300	1.0071244263575203
chr18	3140400	3141400	1.5562624963789624
chr18	3140500	3141500	1.2666718285751146
chr18	3140600	3141600	0.7559614924595863
chr18	3140700	3141700	0.5432017138464861
chr18	3140800	3141800	1.2580923544607543
chr18	3140900	3141900	2.00320562687504
chr18	3141000	3142000	2.444751366058605
chr18	3141100	3142100	2.6935709823002805
chr18	3141200	3142200	3.2830584707440003
chr18	3141300	3142300	2.3615150598309316
chr18	3141400	3142400	2.099167290878611
chr18	3141500	3142500	2.0166184714840414
chr18	3141600	3142600	2.606317098936589
chr18	3141700	3142700	2.7696713100546675
chr18	3141800	3142800	2.4452519132155315
chr18	3141900	3142900	1.945345105563932
chr18	3142000	3143000	1.3701191965065074
chr18	3142100	3143100	1.6642026872636453
chr18	3142200	3143200	0.9662890708544764
chr18	3143900	3144900	1.6926925620041609
chr18	3144000	3145000	1.7171902782777486
chr18	3144100	3145100	1.8214402708822155
chr18	3144200	3145200	2.1122799369235765
chr18	3144300	3145300	2.0749938330576434
chr18	3144400	3145400	1.699023649749695
chr18	3144500	3145500	1.2845935553506822
chr18	3144600	3145600	1.1266588339259376
chr18	3144700	3145700	1.6057543830008394
chr18	3145000	3146000	2.008026181703197
chr18	3145100	3146100	2.01546946779273
chr18	3145200	3146200	1.9558980214728297
chr18	3145300	3146300	2.35570288997872
chr18	3145400	3146400	2.2457497897028253
chr18	3145500	3146500	2.2826544416080545
chr18	3145600	3146600	2.8573918790242154
chr18	3145700	3146700	2.97609105569316
chr18	3145800	3146800	2.2973462130503983
chr18	3145900	3146900	2.2558673798595517
chr18	3146000	3147000	2.0869878541652556
chr18	3146100	3147100	2.302378793800901
chr18	3146200	3147200	2.4322145121383323
chr18	3146300	3147300	2.387621386975296
chr18	3146400	3147400	2.8703224332841275
chr18	3146500	3147500	2.198635923379836
chr18	3146600	3147600	0.5291813832775523
chr18	3146700	3147700	-0.10085161815234636
chr18	3146800	3147800	0.5166007236490008
chr18	3146900	3147900	0.3442093860815545
chr18	3147000	3148000	0.9107631303521416
chr18	3147100	3148100	1.0592735127239463
chr18	3147200	3148200	1.0172090890354075
chr18	3147300	3148300	1.3208879018911026
chr18	3147400	3148400	0.7986189050517971
chr18	3147500	3148500	1.225645241936532
chr18	3147600	3148600	2.000322180275517
chr18	3147700	3148700	2.2009560562770694
chr18	3147800	3148800	2.3133709331109533
chr18	3148900	3149900	2.5588103621708216
chr18	3149000	3150000	2.285385691937671
chr18	3149100	3150100	2.035043217264998
chr18	3149200	3150200	2.5549670664437167
chr18	3149300	3150300	2.817818553490431
chr18	3149400	3150400	3.0069835026173317
chr18	3149500	3150500	3.116814781858776
chr18	3149600	3150600	3.151107677124158
chr18	3149700	3150700	3.440572952052314
chr18	3149800	3150800	3.2827543098480723
chr18	3149900	3150900	3.1006232760261416
chr18	3151100	3152100	2.9228119522957003
chr18	3151200	3152200	3.623861365384162
chr18	3151300	3152300	4.023923292817131
chr18	3151400	3152400	4.318756196800683
chr18	3151500	3152500	4.63139330414332
chr18	3151600	3152600	5.0050068930265565
chr18	3151700	3152700	5.287377489608817
chr18	3151800	3152800	4.7898452661282445
chr18	3151900	3152900	4.053891131937337
chr18	3152000	3153000	4.321795599819312
chr18	3152100	3153100	4.217334869962981
chr18	3152200	3153200	4.207197166222791
chr18	3152300	3153300	3.901390209491697
chr18	3152400	3153400	3.2966696754754232
chr18	3152500	3153500	2.3163559612153537
chr18	3152600	3153600	2.0701142443018243
chr18	3152700	3153700	1.724645919326772
chr18	3152800	3153800	1.7606029848755085
chr18	3152900	3153900	2.1837177018394267
chr18	3153000	3154000	1.4800250139394884
chr18	3153100	3154100	1.3844351456925277
chr18	3153200	3154200	0.7791389262378218
chr18	3153300	3154300	0.5688093836327407
chr18	3153400	3154400	0.8403376287556277
chr18	3153500	3154500	1.3112735532159996
chr18	3153600	3154600	1.4246283219380709
chr18	3153700	3154700	1.918201678421152
chr18	3153800	3154800	2.2259862104319517
chr18	3153900	3154900	1.949573895675322
chr18	3154000	3155000	2.764389935419689
chr18	3154100	3155100	2.5421791952661086
chr18	3154200	3155200	3.1007269111050935
chr18	3154300	3155300	2.348408186192097
chr18	3154400	3155400	1.860763190461092
chr18	3154500	3155500	-1.2830512380382837
chr18	3154600	3155600	-1.5046406100132859
chr18	3154700	3155700	-1.6694309921155392
chr18	3154800	3155800	-2.3478035215906186
chr18	3154900	3155900	-2.1157605748282005
chr18	3155000	3156000	-2.8950895275967357
chr18	3155100	3156100	-2.7639509113721337
chr18	3155200	3156200	-2.8178698483667715
chr18	3155300	3156300	-2.152494107335714
chr18	3155400	3156400	-1.8715718203666565
chr18	3155500	3156500	2.209266860958538
chr18	3155600	3156600	2.987722235940346
chr18	3155700	3156700	2.9019286467166987
chr18	3155800	3156800	2.6883400961137767
chr18	3155900	3156900	2.547781516315051
chr18	3156000	3157000	2.9945507153182533
chr18	3156100	3157100	3.0981990832352606
chr18	3156200	3157200	2.485442019072957
chr18	3156300	3157300	2.306429926635555
chr18	3156400	3157400	2.8064382723598564
chr18	3156500	3157500	2.139692019888708
chr18	3156600	3157600	1.8660150899661023
chr18	3157200	3158200	3.0197297745914646
chr18	3157300	3158300	3.114771502562971
chr18	3157400	3158400	3.0047523446652122
chr18	3157500	3158500	3.3186924851715487
chr18	3157600	3158600	3.5126310146866966
chr18	3157700	3158700	3.445402904808257
chr18	3157800	3158800	2.6645443044259656
chr18	3157900	3158900	2.450412103306084
chr18	3158000	3159000	2.4654852640405536
chr18	3158100	3159100	2.8018673116703305
chr18	3158200	3159200	2.4456624965653657
chr18	3158300	3159300	2.625350602514559
chr18	3158400	3159400	2.4327689379364466
chr18	3158500	3159500	1.7205937432719207
chr18	3158600	3159600	1.5553434918450246
chr18	3158700	3159700	1.5630221133501052
chr18	3158800	3159800	2.1765002652086265
chr18	3158900	3159900	2.580104030767451
chr18	3159000	3160000	2.8810737842119876
chr18	3159100	3160100	2.7935728087183263
chr18	3159200	3160200	3.3570393181837304
chr18	3159300	3160300	2.9101374932103803
chr18	3159400	3160400	2.7489882144648434
chr18	3159500	3160500	2.8950333728663766
chr18	3160000	3161000	3.0546319351842284
chr18	3160100	3161100	3.138840465788699
chr18	3160200	3161200	2.7688790053461565
chr18	3160300	3161300	2.4958897404115703
chr18	3160400	3161400	2.7968004550845404
chr18	3160500	3161500	3.229119370703652
chr18	3160600	3161600	3.1949695416879327
chr18	3160700	3161700	3.2841440078678574
chr18	3160800	3161800	2.9356365110843625
chr18	3160900	3161900	3.3099334593003933
chr18	3161000	3162000	2.9514131494044364
chr18	3161100	3162100	2.098117611016004
chr18	3161200	3162200	1.9033897874867265
chr18	3161300	3162300	2.504554432360393
chr18	3161400	3162400	2.2376678541701387
chr18	3161500	3162500	2.1228853418774336
chr18	3161600	3162600	2.273884422738047
chr18	3161700	3162700	2.4508695616186804
chr18	3161800	3162800	3.147291376942085
chr18	3161900	3162900	2.5272809464094044
chr18	3162000	3163000	2.5438425985136504
chr18	3162100	3163100	3.1944675419507607
chr18	3162200	3163200	3.8217634433525967
chr18	3162300	3163300	3.3824404049839414
chr18	3162400	3163400	3.376760463701145
chr18	3162500	3163500	2.7328380791822813
chr18	3162600	3163600	2.6589345791189056
chr18	3162700	3163700	2.237279034339149
chr18	3162800	3163800	1.5088444488988688
chr18	3163100	3164100	1.98046822749619
chr18	3163200	3164200	1.4893162526824777
chr18	3163300	3164300	1.2651602562244295
chr18	3163400	3164400	1.3331420598698014
chr18	3163500	3164500	1.7499735391009996
chr18	3163600	3164600	1.7224011251523406
chr18	3164300	3165300	0.4351355008088661
chr18	3164400	3165400	-0.0321960345264657
chr18	3164500	3165500	-0.13345137553849104
chr18	3164600	3165600	-0.2130312555078505
chr18	3164700	3165700	0.1337497841919418
chr18	3164800	3165800	0.6541356981415194
chr18	3164900	3165900	1.1099744002437837
chr18	3165000	3166000	1.4659018287143881
chr18	3165100	3166100	2.1844592876147884
chr18	3165200	3166200	2.0616449135587667
chr18	3166300	3167300	3.3057425686851145
chr18	3166400	3167400	3.1992827899301517
chr18	3166500	3167500	3.0997724766966535
chr18	3166600	3167600	3.2434965950527617
chr18	3166700	3167700	3.0952551635297585
chr18	3166800	3167800	2.8000655067126683
chr18	3166900	3167900	2.489890405099751
chr18	3167000	3168000	2.149832136613108
chr18	3168000	3169000	2.458438961171001
chr18	3169100	3170100	2.043214883859184
chr18	3169200	3170200	1.2444059686613174
chr18	3169300	3170300	0.8039990948436528
chr18	3169400	3170400	0.7502154544787373
chr18	3169500	3170500	0.8084893114849648
chr18	3169600	3170600	0.7417374397045352
chr18	3169700	3170700	1.3616164353961178
chr18	3169800	3170800	1.1626475025314964
chr18	3169900	3170900	1.3205826796649658
chr18	3170000	3171000	1.6842459867860744
chr18	3170100	3171100	1.1280003765144158
chr18	3170200	3171200	1.1261571458403097
chr18	3170300	3171300	1.8964983614261648
chr18	3170400	3171400	2.5252918390340557
chr18	3170500	3171500	2.5733243664745133
chr18	3170600	3171600	2.530738905862371
chr18	3170700	3171700	1.9479764297955424
chr18	3170800	3171800	1.8722128646813656
chr18	3170900	3171900	2.0592199765378028
chr18	3171000	3172000	1.9172261352642932
chr18	3171100	3172100	1.9914878394431883
chr18	3171200	3172200	2.2488552995208435
chr18	3171300	3172300	1.852139441686916
chr18	3171400	3172400	1.2210890549829714
chr18	3171500	3172500	0.5675838537660394
chr18	3171600	3172600	0.28544423651592626
chr18	3171700	3172700	-0.3062688249782394
chr18	3171800	3172800	0.07665312327559867
chr18	3171900	3172900	-0.12256442245338905
chr18	3172000	3173000	0.48311634589862634
chr18	3172100	3173100	0.6781983376983577
chr18	3172200	3173200	1.1746856957100886
chr18	3172300	3173300	1.5695810216605801
chr18	3172400	3173400	1.6531531613930248
chr18	3172500	3173500	2.3820827392764516
chr18	3172600	3173600	2.8907092297888566
chr18	3172700	3173700	3.4714605234375453
chr18	3172800	3173800	3.203949269753496
chr18	3172900	3173900	2.8365019076332167
chr18	3173000	3174000	2.432474334649568
chr18	3173100	3174100	2.4397597016200057
chr18	3173200	3174200	2.206419551435756
chr18	3173300	3174300	2.3300717565036155
chr18	3173400	3174400	2.1998241362170585
chr18	3173500	3174500	2.4609178494761403
chr18	3173600	3174600	1.8043668922495928
chr18	3173700	3174700	2.0294856968389534
chr18	3173800	3174800	1.6898726634956864
chr18	3173900	3174900	2.3339744034626784
chr18	3174000	3175000	2.9376996102314648
chr18	3174100	3175100	2.694647721150824
chr18	3174200	3175200	2.687152149981093
chr18	3174300	3175300	2.566890542033512
chr18	3174400	3175400	2.5433095912094763
chr18	3174500	3175500	2.3871311072760286
chr18	3174600	3175600	2.876197441202438
chr18	3174700	3175700	3.0755934206644024
chr18	3174800	3175800	2.949666412197523
chr18	3174900	3175900	2.3876700759721614
chr18	3175000	3176000	2.1078003615591814
chr18	3175100	3176100	2.427007721366192
chr18	3175200	3176200	2.3625414404409377
chr18	3175300	3176300	2.331154931253612
chr18	3175400	3176400	2.8396504552074955
chr18	3175500	3176500	2.3641140193552848
chr18	3175600	3176600	1.8424995211919308
chr18	3175700	3176700	1.8756821870120144
chr18	3175800	3176800	1.8844003081749976
chr18	3175900	3176900	1.5962457918255972
chr18	3176000	3177000	1.750553191578965
chr18	3176100	3177100	1.6590064398171371
chr18	3176200	3177200	2.1505952535604
chr18	3176300	3177300	1.84211338247862
chr18	3176400	3177400	1.281304369724496
chr18	3176500	3177500	1.7379822072300268
chr18	3176600	3177600	1.8572075555458123
chr18	3176700	3177700	1.64279591356858
chr18	3176800	3177800	2.4448934743882442
chr18	3176900	3177900	2.572149821113524
chr18	3177000	3178000	2.534768929513093
chr18	3177100	3178100	2.7460217938158684
chr18	3177200	3178200	3.167317851211529
chr18	3177300	3178300	3.5669470902263765
chr18	3177400	3178400	3.5893766166858048
chr18	3177500	3178500	3.5588101666042697
chr18	3177600	3178600	4.011394757634576
chr18	3177700	3178700	3.781572224784124
chr18	3177800	3178800	3.8582040909652617
chr18	3177900	3178900	4.084330921488172
chr18	3178000	3179000	3.479654337879751
chr18	3178100	3179100	3.0720343989022108
chr18	3178200	3179200	2.9616536039305927
chr18	3178300	3179300	3.327044902006212
chr18	3178400	3179400	3.9486142517758425
chr18	3178500	3179500	3.6206225551775657
chr18	3178600	3179600	4.0459334698951075
chr18	3178700	3179700	4.194333721713344
chr18	3178800	3179800	4.146584720595054
chr18	3178900	3179900	4.157030488387941
chr18	3179000	3180000	4.449374082348149
chr18	3179100	3180100	4.7960023349492555
chr18	3179200	3180200	4.223350430531548
chr18	3179300	3180300	3.284596682671417
chr18	3179400	3180400	3.00966007803646
chr18	3179500	3180500	3.057685794653899
chr18	3179600	3180600	2.4843689039979044
chr18	3179700	3180700	2.1384645118507084
chr18	3179800	3180800	1.4098829698993185
chr18	3179900	3180900	1.2409311347579384
chr18	3180000	3181000	1.1553797362352882
chr18	3180100	3181100	1.8006093457377192
chr18	3180200	3181200	1.7613125847021236
chr18	3180300	3181300	2.154029047032393
chr18	3180400	3181400	2.0701813280160044
chr18	3180500	3181500	2.0177893484671987
chr18	3180600	3181600	1.1907559625988908
chr18	3180700	3181700	1.644236000172839
chr18	3181800	3182800	-0.23525112976523105
chr18	3181900	3182900	-0.2392641261502332
chr18	3183000	3184000	3.198803170584135
chr18	3183100	3184100	3.2936476334134936
chr18	3183200	3184200	3.258277577084101
chr18	3183300	3184300	2.5918504098847386
chr18	3183400	3184400	2.5357843615003905
chr18	3183500	3184500	3.0411242869249384
chr18	3183600	3184600	2.7044961967681878
chr18	3183700	3184700	2.434869611147015
chr18	3183800	3184800	2.9620837524633385
chr18	3183900	3184900	2.8860798905691394
chr18	3184000	3185000	2.4483814913097652
chr18	3184100	3185100	2.065800729306058
chr18	3184200	3185200	1.8935498085542708
chr18	3184300	3185300	2.5928712483558667
chr18	3184400	3185400	2.576773219259336
chr18	3184500	3185500	3.1520408448288566
chr18	3184600	3185600	2.3085808904429355
chr18	3184700	3185700	2.542126223189612
chr18	3184800	3185800	2.5725011703059586
chr18	3184900	3185900	2.8373000564273085
chr18	3185000	3186000	3.1234787788189537
chr18	3185100	3186100	2.8088181919985646
chr18	3185200	3186200	2.7521885007768137
chr18	3185300	3186300	2.4175690580876004
chr18	3185400	3186400	2.0990307681568026
chr18	3185500	3186500	1.7456411688050768
chr18	3185600	3186600	2.4240315533321746
chr18	3185700	3186700	2.471348480390985
chr18	3185800	3186800	2.1997968809659776
chr18	3185900	3186900	2.3139252273039324
chr18	3186000	3187000	2.2869813515135804
chr18	3186100	3187100	2.410438021013316
chr18	3186200	3187200	2.576211967410574
chr18	3186300	3187300	2.781693502144553
chr18	3186400	3187400	2.7613088177636222
chr18	3186500	3187500	2.4719557194470885
chr18	3186600	3187600	3.003036925901191
chr18	3186700	3187700	2.484893490936265
chr18	3186800	3187800	2.2599927714580885
chr18	3186900	3187900	1.8017454168307565
chr18	3187000	3188000	1.6759152463635123
chr18	3187100	3188100	1.853439561187568
chr18	3187200	3188200	1.6482890184765653
chr18	3187300	3188300	1.1905114547532554
chr18	3187400	3188400	1.5363429164525726
chr18	3188600	3189600	4.803726848209331
chr18	3188700	3189700	4.934559156258144
chr18	3188800	3189800	5.089303487072621
chr18	3188900	3189900	4.715132070176568
chr18	3189000	3190000	4.83680392907413
chr18	3189100	3190100	5.279174100794023
chr18	3189200	3190200	5.329878393565082
chr18	3189300	3190300	4.477183275721269
chr18	3189400	3190400	3.800199639474576
chr18	3189500	3190500	2.8931267744582385
chr18	3189600	3190600	2.4437487289877002
chr18	3189700	3190700	2.159829987802519
chr18	3189800	3190800	2.222196736215753
chr18	3189900	3190900	2.5373194650699817
chr18	3190000	3191000	1.9005262936237632
chr18	3190100	3191100	0.6998454075090103
chr18	3190200	3191200	0.6753937173861194
chr18	3190300	3191300	0.8497132071168876
chr18	3190400	3191400	0.9194749592259144
chr18	3190500	3191500	1.4843409679664832
chr18	3190600	3191600	1.912255766751784
chr18	3190700	3191700	1.7261348325155277
chr18	3190800	3191800	1.2895154301782037
chr18	3190900	3191900	1.2427754249403342
chr18	3191000	3192000	-0.24537068870523407
chr18	3191100	3192100	0.06939711434529833
chr18	3191200	3192200	0.1273277408795378
chr18	3191300	3192300	0.8077725914013085
chr18	3191400	3192400	0.6769114418526593
chr18	3191500	3192500	0.3135911620320355
chr18	3191600	3192600	-0.11929527619618822
chr18	3191700	3192700	0.05640511387904641
chr18	3191800	3192800	0.008688672775191409
chr18	3191900	3192900	-0.2860877138232133
chr18	3192000	3193000	1.5810313784003105
chr18	3192100	3193100	2.0335184288111168
chr18	3192200	3193200	1.746247917390538
chr18	3192300	3193300	1.1707532138638097
chr18	3192400	3193400	1.7294815154403782
chr18	3192800	3193800	0.8029314304426189
chr18	3192900	3193900	1.3952480506540552
chr18	3193000	3194000	1.6448562677184515
chr18	3193100	3194100	1.6360578193375237
chr18	3193200	3194200	1.791224172363686
chr18	3193300	3194300	1.4670474210661673
chr18	3193400	3194400	0.7188676017462264
chr18	3193500	3194500	0.3987616345879675
chr18	3193600	3194600	0.9423280050796676
chr18	3193700	3194700	1.316166735538494
chr18	3193800	3194800	1.496959591103189
chr18	3193900	3194900	1.4615138308280513
chr18	3194000	3195000	1.2697507217682187
chr18	3194100	3195100	1.3690630992698456
chr18	3194200	3195200	1.106975523295083
chr18	3194300	3195300	0.9566792165221568
chr18	3194400	3195400	1.010600959054311
chr18	3194500	3195500	1.5721301102044698
chr18	3194600	3195600	1.3173624055713922
chr18	3194700	3195700	1.5314266404097958
chr18	3194800	3195800	1.6979231829034829
chr18	3194900	3195900	1.402729070336692
chr18	3195000	3196000	1.7624323797844046
chr18	3195100	3196100	2.2860270970018823
chr18	3195200	3196200	2.502582326604899
chr18	3195300	3196300	3.02363901534772
chr18	3195400	3196400	3.745806031414392
chr18	3195500	3196500	3.9741720045704816
chr18	3195600	3196600	4.131381454532991
chr18	3195700	3196700	3.572953060244056
chr18	3195800	3196800	3.422961549563317
chr18	3195900	3196900	3.4332269684002124
chr18	3196000	3197000	3.231243638681089
chr18	3196100	3197100	2.9497710903179226
chr18	3196200	3197200	3.0679805287212902
chr18	3196500	3197500	2.06970102632468
chr18	3196600	3197600	1.360841333416842
chr18	3196700	3197700	1.933443337382176
chr18	3196800	3197800	-0.15100579957772772
chr18	3196900	3197900	-2.6941361822155887
chr18	3197000	3198000	-2.8347066453824517
chr18	3197100	3198100	-3.19676761587062
chr18	3197200	3198200	-2.411248960438784
chr18	3197300	3198300	-1.4355793368827654
chr18	3197400	3198400	-1.1967807944842548
chr18	3197500	3198500	-0.9330544983164636
chr18	3197600	3198600	-0.4563254418080421
chr18	3197700	3198700	-0.7785313631101597
chr18	3197800	3198800	0.35517881970137777
chr18	3197900	3198900	1.533106774083856
chr18	3198000	3199000	1.7059942366447152
chr18	3198100	3199100	1.8864358171937352
chr18	3198200	3199200	1.60824756102343
chr18	3198300	3199300	1.4861487540698877
chr18	3198400	3199400	1.6661830115295393
chr18	3198500	3199500	1.4889748936862581
chr18	3198600	3199600	1.5010097081222125
chr18	3198700	3199700	2.0533362027757645
chr18	3198800	3199800	2.273319177054896
chr18	3198900	3199900	2.5365956998493355
chr18	3199000	3200000	2.776986099814198
chr18	3199100	3200100	3.018679548651752
chr18	3199200	3200200	3.488414864890612
chr18	3199300	3200300	3.1180937654446863
chr18	3199400	3200400	2.782909212033128
chr18	3199500	3200500	3.2406140315436773
chr18	3199600	3200600	2.899614982314078
chr18	3199700	3200700	2.7369134721073314
chr18	3199800	3200800	2.896435814765002
chr18	3199900	3200900	3.2731462143051364
chr18	3200000	3201000	3.056917168254041
chr18	3200100	3201100	2.128004620407611
chr18	3200200	3201200	1.4317470325739237
chr18	3200300	3201300	1.098550478572695
chr18	3200400	3201400	1.512335266259634
chr18	3200500	3201500	1.5638499079727664
chr18	3200600	3201600	2.00314907930048
chr18	3200700	3201700	2.074332546769764
chr18	3200800	3201800	1.7780017934646275
chr18	3200900	3201900	1.3526188594258002
chr18	3201000	3202000	1.2679680824943806
chr18	3201100	3202100	1.1424575787564926
chr18	3201200	3202200	1.099541640775872
chr18	3201300	3202300	1.4793359848017973
chr18	3201400	3202400	1.5554191455326294
chr18	3201500	3202500	0.7047730158562462
chr18	3201600	3202600	0.17783394045648604
chr18	3201700	3202700	0.003382992410112
chr18	3201800	3202800	-0.2282253122321377
chr18	3201900	3202900	0.0057514724926412825
chr18	3202000	3203000	-0.27070794585178326
chr18	3202100	3203100	0.12188021664088408
chr18	3202200	3203200	0.4327547617092372
chr18	3202300	3203300	0.3487646110232244
chr18	3202400	3203400	-0.11305389316846838
chr18	3202500	3203500	0.5208840787409122
chr18	3203100	3204100	-1.3461107002072283
chr18	3203200	3204200	-0.8068271260409773
chr18	3203300	3204300	-0.8223673048344272
chr18	3203400	3204400	-0.7720132715163792
chr18	3203500	3204500	0.06255429114114766
chr18	3203600	3204600	0.3278789620099743
chr18	3203700	3204700	0.24675127975897096
chr18	3203800	3204800	1.1625139460228535
chr18	3203900	3204900	1.3684084158868732
chr18	3204000	3205000	1.9563309871318906
chr18	3204100	3205100	1.9943307782152369
chr18	3204200	3205200	2.4158368279811744
chr18	3204300	3205300	2.3911260618759824
chr18	3204400	3205400	2.8589421464989884
chr18	3204500	3205500	2.7298247730126217
chr18	3204600	3205600	2.5462526235102705
chr18	3204700	3205700	2.2035334098679598
chr18	3204800	3205800	1.8377029026844671
chr18	3204900	3205900	1.698258760031694
chr18	3205000	3206000	1.5786617247229204
chr18	3205100	3206100	1.62365022573587
chr18	3205200	3206200	1.3310170724311423
chr18	3205300	3206300	1.5072913925160447
chr18	3205400	3206400	1.6424458442419343
chr18	3205500	3206500	1.5332417853949096
chr18	3205600	3206600	1.855789462173777
chr18	3205700	3206700	2.726291052856776
chr18	3205800	3206800	2.405318591595848
chr18	3205900	3206900	2.376645676850349
chr18	3206000	3207000	2.3048319130072232
chr18	3206100	3207100	2.358484608210299
chr18	3206200	3207200	2.5277950982686685
chr18	3206300	3207300	2.638969794662469
chr18	3206400	3207400	2.1977428727315167
chr18	3206500	3207500	2.0568586047209645
chr18	3206600	3207600	2.001515412998605
chr18	3206700	3207700	1.2487102610375065
chr18	3206800	3207800	2.2734404746968564
chr18	3206900	3207900	2.3170181505311915
chr18	3207000	3208000	2.5253887375634476
chr18	3207100	3208100	2.3733930336997946
chr18	3207200	3208200	1.630754418669113
chr18	3207300	3208300	2.15842895630797
chr18	3207400	3208400	2.8125038023766837
chr18	3207500	3208500	2.721279628286426
chr18	3207600	3208600	2.857438284837458
chr18	3207700	3208700	2.636477195592589
chr18	3207800	3208800	1.7476645042166676
chr18	3207900	3208900	1.57589168232681
chr18	3208000	3209000	1.673234632288197
chr18	3208100	3209100	2.0367076854906414
chr18	3208200	3209200	2.229597936849661
chr18	3208300	3209300	2.161185938847212
chr18	3208400	3209400	2.2987049414896896
chr18	3208500	3209500	2.667013306869135
chr18	3208600	3209600	1.9734702867374216
chr18	3208700	3209700	2.9616659391618194
chr18	3208800	3209800	3.436415561372066
chr18	3208900	3209900	3.6427646878278415
chr18	3209000	3210000	4.0462320854222025
chr18	3209100	3210100	4.063844077799064
chr18	3209200	3210200	4.1274127661793365
chr18	3209300	3210300	2.8673835410488424
chr18	3209400	3210400	1.8830849862479198
chr18	3209500	3210500	1.6133755023672258
chr18	3209600	3210600	2.0106938048340086
chr18	3209700	3210700	1.2647884015176796
chr18	3209800	3210800	1.3042344960128427
chr18	3209900	3210900	1.6016709041576007
chr18	3210000	3211000	1.1005673090073942
chr18	3210100	3211100	0.8691971981929971
chr18	3210200	3211200	1.1682679853326885
chr18	3210300	3211300	1.9638002666603718
chr18	3210400	3211400	2.030874820384294
chr18	3210500	3211500	1.5226841841876102
chr18	3210600	3211600	2.1025686517374305
chr18	3210700	3211700	2.739205574888001
chr18	3210800	3211800	2.443317862956732
chr18	3210900	3211900	2.1876827106241947
chr18	3211000	3212000	2.086878806975715
chr18	3211100	3212100	2.260092872631695
chr18	3211200	3212200	2.318468027634815
chr18	3211300	3212300	2.121228389922022
chr18	3211400	3212400	2.6830463216979528
chr18	3211500	3212500	2.9861734431018543
chr18	3211600	3212600	2.1515312691100927
chr18	3211700	3212700	1.9020404104571005
chr18	3211800	3212800	1.6108713907617538
chr18	3211900	3212900	1.6298274724837967
chr18	3212000	3213000	2.1279457728584754
chr18	3212100	3213100	2.484207116818475
chr18	3212200	3213200	1.7590271576343492
chr18	3212300	3213300	2.335195734384934
chr18	3212400	3213400	2.2637809784594043
chr18	3212500	3213500	2.6861733215335684
chr18	3212600	3213600	2.7065606128709634
chr18	3212700	3213700	2.4292815527867133
chr18	3212800	3213800	3.054462918500951
chr18	3212900	3213900	2.854780007149033
chr18	3213000	3214000	2.6709243493946033
chr18	3213100	3214100	2.163970653260241
chr18	3213200	3214200	2.6340154257929504
chr18	3213300	3214300	2.3389761801335123
chr18	3213400	3214400	2.220879342550288
chr18	3213500	3214500	1.9008686377639168
chr18	3213600	3214600	2.093760892622739
chr18	3213700	3214700	1.5985896879612471
chr18	3213800	3214800	1.0338949293659978
chr18	3213900	3214900	1.065420258463248
chr18	3214000	3215000	1.1962040792999384
chr18	3214100	3215100	1.2491906459326794
chr18	3214200	3215200	1.4537311158570243
chr18	3214300	3215300	1.9452497397927868
chr18	3214400	3215400	1.5797018943953458
chr18	3214500	3215500	1.5298386007055758
chr18	3214600	3215600	1.106722708829602
chr18	3214700	3215700	1.7385700350313649
chr18	3214800	3215800	1.660646727668601
chr18	3214900	3215900	1.9422991439268464
chr18	3215000	3216000	2.2442653552484964
chr18	3215100	3216100	2.538004380762125
chr18	3215200	3216200	2.2335981776715137
chr18	3215300	3216300	1.5769723792598964
chr18	3215400	3216400	1.6105304186713312
chr18	3215500	3216500	1.5483940147175304
chr18	3215600	3216600	2.223948936820213
chr18	3215700	3216700	2.527313174213937
chr18	3215800	3216800	3.332600652771143
chr18	3215900	3216900	3.283466132754504
chr18	3216000	3217000	2.660219094685041
chr18	3216100	3217100	2.6426477954297205
chr18	3216200	3217200	2.7479916089597625
chr18	3216300	3217300	3.1336853219286107
chr18	3216400	3217400	3.4147398703117537
chr18	3216500	3217500	3.326941445494004
chr18	3216600	3217600	2.686415304374865
chr18	3216700	3217700	2.423481322034725
chr18	3216800	3217800	1.9085697213863533
chr18	3216900	3217900	1.4916415812633983
chr18	3217000	3218000	2.2514651208972403
chr18	3217100	3218100	1.97507792976008
chr18	3217200	3218200	2.611105831141768
chr18	3217300	3218300	2.583193501544061
chr18	3217400	3218400	2.7151805943972684
chr18	3217500	3218500	2.7732540776417176
chr18	3217600	3218600	3.3234387332928317
chr18	3217700	3218700	3.632359154510698
chr18	3217800	3218800	4.143297267166103
chr18	3217900	3218900	4.241004065042478
chr18	3218000	3219000	3.652383622691711
chr18	3218100	3219100	3.844307123451164
chr18	3218200	3219200	3.343718388017844
chr18	3218300	3219300	3.898270748164048
chr18	3218400	3219400	4.4503016874392785
chr18	3218500	3219500	4.96284583770855
chr18	3218600	3219600	5.24284273619851
chr18	3218700	3219700	4.335550989502487
chr18	3218800	3219800	4.362200201524136
chr18	3218900	3219900	4.341732515411268
chr18	3219000	3220000	4.4270509737089165
chr18	3219100	3220100	4.099744817716118
chr18	3219200	3220200	4.512468683398174
chr18	3219300	3220300	3.733892744346826
chr18	3219400	3220400	2.8326439668417764
chr18	3219500	3220500	2.447065098530201
chr18	3219600	3220600	1.8486809931709856
chr18	3219700	3220700	2.1131429341785704
chr18	3219800	3220800	1.6862911004021648
chr18	3219900	3220900	1.529235968489559
chr18	3220000	3221000	1.417817354443374
chr18	3220100	3221100	1.6737984139868975
chr18	3220200	3221200	1.6141135775217366
chr18	3220300	3221300	1.5845603219380469
chr18	3220400	3221400	1.3984045644237268
chr18	3220500	3221500	1.3617256404885036
chr18	3220600	3221600	1.486651887436797
chr18	3220700	3221700	1.7148998217711704
chr18	3220800	3221800	1.3127516090643043
chr18	3220900	3221900	1.5655840141713262
chr18	3221000	3222000	1.612132038900077
chr18	3221100	3222100	1.5661456802516291
chr18	3221200	3222200	1.2492024400427693
chr18	3221300	3222300	1.0097382928068521
chr18	3221400	3222400	2.0148108988059423
chr18	3221500	3222500	1.8777060808351336
chr18	3221600	3222600	1.6368818495449704
chr18	3221700	3222700	2.1919363891943355
chr18	3221800	3222800	2.6893042846193413
chr18	3221900	3222900	3.4305385797033447
chr18	3222000	3223000	3.2102591815310975
chr18	3222100	3223100	2.9874808803567965
chr18	3222200	3223200	2.506718116565586
chr18	3222300	3223300	2.468709282739748
chr18	3222400	3223400	2.3824646599748216
chr18	3222500	3223500	2.228727183663956
chr18	3222600	3223600	3.0602495505148517
chr18	3222700	3223700	2.3243973483522002
chr18	3222800	3223800	2.214401280494505
chr18	3222900	3223900	2.0983083700410745
chr18	3223000	3224000	2.472834613978743
chr18	3223100	3224100	2.825025375823093
chr18	3223200	3224200	3.4346452859533403
chr18	3223300	3224300	3.970004367833129
chr18	3223400	3224400	3.699766079470784
chr18	3223500	3224500	4.347210949463114
chr18	3223600	3224600	4.274811664641357
chr18	3223700	3224700	4.250677442962339
chr18	3223800	3224800	5.047003372399307
chr18	3223900	3224900	4.645429495800384
chr18	3224100	3225100	3.630437748471268
chr18	3224200	3225200	3.2228471727023047
chr18	3224300	3225300	2.724079707196345
chr18	3224400	3225400	2.69407392346642
chr18	3224500	3225500	2.955995031846142
chr18	3224600	3225600	1.65315188174213
chr18	3224700	3225700	2.2537718664716606
chr18	3224800	3225800	0.9999447721154892
chr18	3224900	3225900	1.0716876887220688
chr18	3225000	3226000	0.7289248643270125
chr18	3225100	3226100	1.4697826016398858
chr18	3225200	3226200	2.052089543668657
chr18	3225300	3226300	2.8634826676379976
chr18	3225400	3226400	3.2837661315478157
chr18	3225500	3226500	2.8769785929641363
chr18	3225600	3226600	4.246919646653725
chr18	3225700	3226700	3.865662793823605
chr18	3225800	3226800	4.30487769122165
chr18	3225900	3226900	4.063417504320614
chr18	3226000	3227000	4.555028993632965
chr18	3226100	3227100	4.6608338290018585
chr18	3226200	3227200	4.055811557189741
chr18	3226300	3227300	3.5794322089884734
chr18	3226400	3227400	2.549456674165165
chr18	3226500	3227500	2.1380791691117733
chr18	3226600	3227600	1.661882129648638
chr18	3226700	3227700	1.5988798415506893
chr18	3226800	3227800	1.8894963048475504
chr18	3226900	3227900	2.2493798690931546
chr18	3227000	3228000	2.0155547255035615
chr18	3227100	3228100	2.0668801488397395
chr18	3227200	3228200	2.6267967566660317
chr18	3227300	3228300	3.021589910187735
chr18	3227400	3228400	3.3966053626385264
chr18	3227500	3228500	4.61213749687471
chr18	3227600	3228600	4.5271444614225596
chr18	3227700	3228700	4.482483687645903
chr18	3227800	3228800	4.448725004846808
chr18	3227900	3228900	4.195722870832797
chr18	3228000	3229000	4.503172967320406
chr18	3228100	3229100	4.595149604169444
chr18	3228200	3229200	4.218240870264236
chr18	3228300	3229300	3.5555194184276093
chr18	3228600	3229600	3.151153029068897
chr18	3228700	3229700	2.9894425444107515
chr18	3228800	3229800	2.888244486039477
chr18	3228900	3229900	2.6234322746785472
chr18	3230000	3231000	2.5398762069123357
chr18	3230100	3231100	2.3845989903738096
chr18	3230200	3231200	2.4670742765659304
chr18	3230300	3231300	2.73694161648829
chr18	3230400	3231400	2.3091045650410784
chr18	3230500	3231500	2.4571556259189915
chr18	3230600	3231600	3.310829602107634
chr18	3230700	3231700	3.8387347313869844
chr18	3231900	3232900	1.024239107447666
chr18	3232000	3233000	1.1864663772563482
chr18	3232100	3233100	0.7389619394171935
chr18	3232200	3233200	0.8899608929748748
chr18	3232300	3233300	0.996529138791906
chr18	3232400	3233400	0.911859192321243
chr18	3232500	3233500	0.9560318963401236
chr18	3232600	3233600	0.6376683125187194
chr18	3232700	3233700	1.0826069227043889
chr18	3232800	3233800	1.2162267687562902
chr18	3232900	3233900	0.4001264456428364
chr18	3233000	3234000	0.3693158458635304
chr18	3233100	3234100	0.4895945837279291
chr18	3233200	3234200	-0.007218666565140363
chr18	3233300	3234300	-0.2215737664391596
chr18	3233400	3234400	-0.3007770469167627
chr18	3233500	3234500	-0.12331091493983802
chr18	3233600	3234600	0.44598511437248256
chr18	3233700	3234700	0.7926663480576275
chr18	3233800	3234800	0.8846635155566901
chr18	3233900	3234900	1.336568804494346
chr18	3234000	3235000	1.6489240341386475
chr18	3234100	3235100	1.7999294995995878
chr18	3234200	3235200	2.447284051338982
chr18	3234300	3235300	2.876896490869431
chr18	3234400	3235400	3.1324354391008766
chr18	3234500	3235500	2.3333229474546693
chr18	3234600	3235600	1.7999579918596254
chr18	3234700	3235700	1.6058039036566285
chr18	3234800	3235800	1.7919552519456925
chr18	3234900	3235900	1.5145041165274802
chr18	3235000	3236000	1.148393000014356
chr18	3235100	3236100	1.6373664383306863
chr18	3235200	3236200	0.7401636112311363
chr18	3235300	3236300	-0.0759468865677843
chr18	3235400	3236400	-0.09260133115195952
chr18	3235500	3236500	1.033574625018666
chr18	3235600	3236600	1.1063892650189309
chr18	3235700	3236700	0.9325599827779828
chr18	3235800	3236800	1.0745322815208789
chr18	3235900	3236900	1.0564603762821294
chr18	3236000	3237000	1.2397794636015873
chr18	3236100	3237100	1.13226259092668
chr18	3236200	3237200	1.9096658870227519
chr18	3236300	3237300	2.3476927132859204
chr18	3236400	3237400	2.086482608908735
chr18	3236500	3237500	1.8673038009311067
chr18	3237600	3238600	2.2908677965827167
chr18	3237700	3238700	1.8344951635077968
chr18	3237800	3238800	1.7854370878000625
chr18	3237900	3238900	1.9403248746378527
chr18	3238000	3239000	1.6323258038546273
chr18	3238100	3239100	1.3776093655339234
chr18	3238200	3239200	1.5320441404272986
chr18	3238300	3239300	1.432206973987575
chr18	3238400	3239400	1.3587113702978248
chr18	3238500	3239500	1.2542427104869245
chr18	3238600	3239600	0.9017726970918621
chr18	3238700	3239700	1.1665102155602134
chr18	3239800	3240800	0.4873875733816558
chr18	3239900	3240900	0.9772020147438564
chr18	3240000	3241000	1.3757248062585317
chr18	3240100	3241100	0.7325759212996221
chr18	3240200	3241200	0.7693800111597877
chr18	3240300	3241300	0.8720410820605764
chr18	3240400	3241400	1.2697563340400635
chr18	3240500	3241500	1.5473818183443884
chr18	3240600	3241600	1.7588806131403345
chr18	3240700	3241700	1.5343690788537028
chr18	3240800	3241800	1.5581692950049757
chr18	3240900	3241900	1.5639544957848923
chr18	3241000	3242000	1.414648743177652
chr18	3241100	3242100	1.5125507895499144
chr18	3241200	3242200	1.5454950441657274
chr18	3241300	3242300	2.0072174630030366
chr18	3241400	3242400	1.2115701403588433
chr18	3241500	3242500	0.6765467090662443
chr18	3241600	3242600	0.3601141758361641
chr18	3241700	3242700	0.817141362407739
chr18	3241800	3242800	0.8993140463661734
chr18	3241900	3242900	0.631739638791891
chr18	3242000	3243000	0.6533389847830229
chr18	3242100	3243100	0.4114320510679434
chr18	3242200	3243200	0.2602786353562797
chr18	3242300	3243300	-0.22319174624164748
chr18	3242400	3243400	0.07050533934358211
chr18	3242500	3243500	0.7021549455039591
chr18	3242600	3243600	1.011344772493899
chr18	3242700	3243700	1.0358252281645628
chr18	3242800	3243800	0.9725719474062736
chr18	3242900	3243900	1.2961253144426863
chr18	3243000	3244000	1.2704593352282558
chr18	3243100	3244100	1.7947359423617375
chr18	3243200	3244200	1.5832499265082054
chr18	3243300	3244300	1.6973399783865408
chr18	3243400	3244400	1.7988880519960686
chr18	3243500	3244500	1.7655483289040943
chr18	3243600	3244600	1.6984518365524182
chr18	3243700	3244700	1.768692311856893
chr18	3243800	3244800	2.3105619910879467
chr18	3243900	3244900	2.1406676630760013
chr18	3244800	3245800	2.0907626841100444
chr18	3244900	3245900	1.7056127872393116
chr18	3245000	3246000	2.0372341474595985
chr18	3245100	3246100	1.9870072955650773
chr18	3245200	3246200	2.1660427519158882
chr18	3245300	3246300	1.8046199192093444
chr18	3245400	3246400	1.5711327290962738
chr18	3245500	3246500	1.4416987757916735
chr18	3245600	3246600	1.1647201314392313
chr18	3245700	3246700	1.0645898311075797
chr18	3245800	3246800	0.7392994262168809
chr18	3245900	3246900	1.0414095844825946
chr18	3247200	3248200	2.3858984276258464
chr18	3247300	3248300	2.4019813045499467
chr18	3247400	3248400	1.9296642973431384
chr18	3247500	3248500	1.4930923351002048
chr18	3247600	3248600	1.166629927260033
chr18	3247700	3248700	0.9531592373107936
chr18	3247800	3248800	0.9712311645661031
chr18	3248300	3249300	2.1834841157761606
chr18	3248400	3249400	1.6222872087385876
chr18	3248500	3249500	1.7149002343615949
chr18	3248600	3249600	1.3114534941260343
chr18	3248700	3249700	1.9673417932904136
chr18	3248800	3249800	1.798584019715566
chr18	3248900	3249900	1.8187702537363741
chr18	3249000	3250000	1.6632393415177973
chr18	3249100	3250100	1.3899375890540957
chr18	3249200	3250200	1.3236821033314743
chr18	3249300	3250300	0.9694480177891456
chr18	3249400	3250400	0.9695591974351452
chr18	3249500	3250500	0.4127678004312198
chr18	3249600	3250600	0.21370363907886145
chr18	3249700	3250700	-0.518992797904838
chr18	3249800	3250800	-0.7503665801473484
chr18	3249900	3250900	-0.5751821910200664
chr18	3250000	3251000	-0.5401627135547479
chr18	3250100	3251100	-0.9900473692108406
chr18	3250200	3251200	-1.5694030046730745
chr18	3250300	3251300	-1.2911607149535833
chr18	3250400	3251400	-0.622327530004957
chr18	3250500	3251500	-0.1881547220523474
chr18	3250600	3251600	0.2825903268291498
chr18	3250700	3251700	0.5845534738645319
chr18	3250800	3251800	1.027861121931027
chr18	3250900	3251900	0.629397524768305
chr18	3251000	3252000	0.5468086020031951
chr18	3251100	3252100	1.0558651324148345
chr18	3251200	3252200	0.9644447773175606
chr18	3251300	3252300	0.7638055418857931
chr18	3251400	3252400	0.5262574951373945
chr18	3251500	3252500	0.8095461548102693
chr18	3251600	3252600	0.9857588671010692
chr18	3251700	3252700	0.8424614053276179
chr18	3251800	3252800	0.9270645519165296
chr18	3251900	3252900	1.3114926280874009
chr18	3252000	3253000	1.3907808342149248
chr18	3252100	3253100	1.3109048592053707
chr18	3252200	3253200	1.7891085174075716
chr18	3252300	3253300	2.3662013682557257
chr18	3252400	3253400	3.424727790513292
chr18	3252500	3253500	2.68901222652438
chr18	3252600	3253600	3.1455538741904414
chr18	3252700	3253700	2.76974655242947
chr18	3252800	3253800	1.9950646974901045
chr18	3252900	3253900	1.9301772604159824
chr18	3253000	3254000	2.479421410281712
chr18	3253100	3254100	3.0892302230088755
chr18	3253200	3254200	3.1721170683107482
chr18	3253300	3254300	2.9015733715049463
chr18	3253400	3254400	1.8702279037935536
chr18	3253500	3254500	2.346118212746481
chr18	3253600	3254600	1.737235009909446
chr18	3253700	3254700	1.9819264540782413
chr18	3253800	3254800	2.7957091342627454
chr18	3257400	3258400	0.0870370925296245
chr18	3257500	3258500	0.16151974956146256
chr18	3257600	3258600	0.07296191718286306
chr18	3257700	3258700	0.2348832228599471
chr18	3257800	3258800	0.27117035573407483
chr18	3257900	3258900	0.245422163494192
chr18	3258000	3259000	0.2694233606317477
chr18	3258100	3259100	0.03522596482860872
chr18	3263700	3264700	1.1435520558158463
chr18	3263800	3264800	1.4340011348385382
chr18	3263900	3264900	1.5041546663327214
chr18	3264000	3265000	1.5404975150311226
chr18	3264100	3265100	1.3769325026805357
chr18	3264200	3265200	0.8710807969452615
chr18	3264300	3265300	0.6816803458072874
chr18	3264400	3265400	0.9543181094062064
chr18	3264500	3265500	0.9512478987297568
chr18	3264600	3265600	0.8269678688343051
chr18	3264700	3265700	1.0534923513535748
chr18	3264800	3265800	0.7900722418116158
chr18	3264900	3265900	1.1269908583597326
chr18	3265000	3266000	1.8391216818752834
chr18	3265100	3266100	1.5062681778316374
chr18	3265200	3266200	1.4746296301130373
chr18	3265300	3266300	1.895291167849135
chr18	3265400	3266400	1.7588197440255755
chr18	3265500	3266500	1.8802607078740328
chr18	3265600	3266600	2.054408641845788
chr18	3265700	3266700	1.7561966828845994
chr18	3265800	3266800	1.7384418489429878
chr18	3265900	3266900	1.2015585562236597
chr18	3268100	3269100	0.6623682227995714
chr18	3268200	3269200	0.6356178019704289
chr18	3268300	3269300	0.7596114474113106
chr18	3268400	3269400	0.7103324214502971
chr18	3268500	3269500	0.5807446102026229
chr18	3268600	3269600	0.9197260635894059
chr18	3268700	3269700	1.0828746796030753
chr18	3268800	3269800	0.5950557740914055
chr18	3268900	3269900	0.6916075280016037
chr18	3269000	3270000	0.855961477711117
chr18	3269100	3270100	0.3845225667087579
chr18	3269200	3270200	1.1848678847374778
chr18	3269300	3270300	1.1493771934402934
chr18	3269400	3270400	0.7704873008280237
chr18	3269500	3270500	0.8457162783191321
chr18	3269600	3270600	0.5027634657572216
chr18	3269700	3270700	0.2916178357378655
chr18	3269800	3270800	1.063106068869948
chr18	3269900	3270900	2.156690487510903
chr18	3270000	3271000	2.6295656964461185
chr18	3270100	3271100	2.949021886326656
chr18	3270200	3271200	2.0483966578566983
chr18	3272500	3273500	1.9481419642026927
chr18	3272600	3273600	1.9945744590919765
chr18	3272700	3273700	2.01028003299837
chr18	3272800	3273800	2.6577269122577927
chr18	3273400	3274400	0.7738671130687824
chr18	3275600	3276600	-0.02299723198394552
chr18	3275700	3276700	-0.7670897847218651
chr18	3275800	3276800	-0.06722768036137347
chr18	3275900	3276900	0.2344816462165497
chr18	3277100	3278100	1.3556278619351492
chr18	3277200	3278200	1.3903763794158734
chr18	3277300	3278300	1.7845848153549095
chr18	3277400	3278400	1.6519625109233822
chr18	3277500	3278500	1.5959137002394064
chr18	3277600	3278600	1.7042744766786333
chr18	3277700	3278700	1.7197973783231586
chr18	3277800	3278800	0.9598701502038034
chr18	3277900	3278900	0.046870792360371095
chr18	3278000	3279000	0.15654538017379924
chr18	3278100	3279100	0.911948498428436
chr18	3278600	3279600	-0.18230482342900736
chr18	3278700	3279700	0.1729999746981423
chr18	3278800	3279800	0.5723187744689363
chr18	3278900	3279900	0.9058922541102352
chr18	3279000	3280000	0.8736227444032495
chr18	3279100	3280100	1.3259349267940552
chr18	3279200	3280200	1.2029948004441278
chr18	3279300	3280300	1.0892899548621366
chr18	3279400	3280400	1.2442045969318192
chr18	3279500	3280500	1.5238629283857976
chr18	3279600	3280600	2.1839673050216017
chr18	3279700	3280700	2.0142383369604584
chr18	3279800	3280800	2.085480269277421
chr18	3279900	3280900	1.8646541497119904
chr18	3280000	3281000	1.7525024060207643
chr18	3280100	3281100	1.8455218369143682
chr18	3280200	3281200	2.084064474333017
chr18	3280300	3281300	1.8993211992341184
chr18	3280400	3281400	1.6168443639884136
chr18	3280500	3281500	1.2292142958063241
chr18	3280600	3281600	1.419936887291031
chr18	3280700	3281700	0.8853587996987023
chr18	3280800	3281800	0.3335959578642377
chr18	3280900	3281900	0.7429264486764038
chr18	3281000	3282000	1.007614586094249
chr18	3281100	3282100	0.5264093733266386
chr18	3281200	3282200	0.2393178701492784
chr18	3281300	3282300	-0.06037778083775418
chr18	3282000	3283000	1.2942768311750623
chr18	3282100	3283100	1.6950606496902676
chr18	3282200	3283200	2.3458606404450566
chr18	3282300	3283300	2.465691719031899
chr18	3282400	3283400	2.9080770756974195
chr18	3282500	3283500	3.0540488077748265
chr18	3282600	3283600	3.051185315202003
chr18	3282700	3283700	3.0191490325792203
chr18	3282800	3283800	3.204213145955133
chr18	3282900	3283900	2.6892896612978263
chr18	3283000	3284000	2.7829020760589276
chr18	3283100	3284100	2.518879300821885
chr18	3283200	3284200	2.1724732723428093
chr18	3283300	3284300	2.009374477702712
chr18	3283400	3284400	1.2595984211807665
chr18	3283500	3284500	1.4605673846616265
chr18	3283600	3284600	1.891169952902936
chr18	3283700	3284700	1.620806750832049
chr18	3283800	3284800	2.170497630655522
chr18	3283900	3284900	2.63748207063922
chr18	3284000	3285000	2.629178016062563
chr18	3284100	3285100	2.7925716677438457
chr18	3284200	3285200	2.8754064540299766
chr18	3284300	3285300	2.7359536405691265
chr18	3284400	3285400	3.1188893912601943
chr18	3284500	3285500	2.8325248925249435
chr18	3284600	3285600	2.809260519899554
chr18	3284700	3285700	2.627854137358243
chr18	3284800	3285800	2.3621574333511957
chr18	3284900	3285900	2.2906879867599934
chr18	3285000	3286000	2.1756512134489427
chr18	3285100	3286100	2.441043493660315
chr18	3285200	3286200	2.1628793199344067
chr18	3285300	3286300	2.9067326887085847
chr18	3285400	3286400	2.547996678549666
chr18	3285500	3286500	2.635774736789829
chr18	3285600	3286600	3.1151574363850942
chr18	3285700	3286700	3.235594802737916
chr18	3285800	3286800	3.7602580114645856
chr18	3285900	3286900	3.9271937711845486
chr18	3286000	3287000	4.063068704296384
chr18	3286100	3287100	3.87844614553508
chr18	3286200	3287200	4.124139746412859
chr18	3286300	3287300	3.848265120083144
chr18	3286400	3287400	3.964765075605728
chr18	3286500	3287500	4.121855433250877
chr18	3286600	3287600	3.661985171201581
chr18	3286700	3287700	3.791234488463864
chr18	3286800	3287800	3.678984316944992
chr18	3286900	3287900	3.763780247159374
chr18	3287000	3288000	3.364219897502317
chr18	3287100	3288100	3.208225287288286
chr18	3287200	3288200	2.9544402254851665
chr18	3287300	3288300	2.2239930070804306
chr18	3287400	3288400	2.7114807679083195
chr18	3287500	3288500	2.8368152089838308
chr18	3287600	3288600	2.680289448760756
chr18	3287700	3288700	2.637391167695393
chr18	3289900	3290900	2.878724316691585
chr18	3290000	3291000	2.4755389091008078
chr18	3290100	3291100	1.9716360754640243
chr18	3290200	3291200	1.488659460483147
chr18	3290300	3291300	1.4239106070140504
chr18	3290400	3291400	1.5029417018225992
chr18	3290500	3291500	1.4095241772622344
chr18	3290600	3291600	1.4230901189984304
chr18	3290700	3291700	1.5396991783033234
chr18	3290800	3291800	1.1236091816641152
chr18	3290900	3291900	1.3054476991969886
chr18	3291000	3292000	1.9498366752161846
chr18	3291100	3292100	1.5808443450915102
chr18	3291200	3292200	2.106095869059367
chr18	3291300	3292300	1.9334899651753168
chr18	3291400	3292400	2.1728615501644617
chr18	3291500	3292500	2.3921473675939264
chr18	3291600	3292600	2.8141835196057494
chr18	3291700	3292700	2.875798280008297
chr18	3291800	3292800	2.4262302791342454
chr18	3291900	3292900	2.0572733887869674
chr18	3292000	3293000	1.1085739941055537
chr18	3292100	3293100	2.034650812031249
chr18	3292200	3293200	1.9701466029994128
chr18	3292300	3293300	2.287529522987396
chr18	3292400	3293400	1.557374197439568
chr18	3292500	3293500	2.075845088831729
chr18	3292600	3293600	1.813748007067468
chr18	3292700	3293700	0.9960858060311079
chr18	3292800	3293800	1.935469548325384
chr18	3292900	3293900	2.4966021825367664
chr18	3293000	3294000	3.4242788019572803
chr18	3293100	3294100	3.125079023345868
chr18	3293200	3294200	2.387210166392739
chr18	3293300	3294300	2.339425064273013
chr18	3293400	3294400	2.703783398008371
chr18	3293500	3294500	1.5526672316587558
chr18	3293600	3294600	1.1759964846142492
chr18	3293700	3294700	2.0915418625079383
chr18	3293800	3294800	2.360470361607783
chr18	3293900	3294900	2.0915554158853817
chr18	3294000	3295000	1.9650851011733217
chr18	3294100	3295100	2.2880445021010183
chr18	3294200	3295200	2.4980169444948723
chr18	3294300	3295300	2.723740133846585
chr18	3294400	3295400	2.5658734273034365
chr18	3294500	3295500	3.40994391300312
chr18	3294600	3295600	3.48685571659888
chr18	3294700	3295700	3.1707583088233458
chr18	3294800	3295800	3.02902060065608
chr18	3294900	3295900	2.8534972480067875
chr18	3295000	3296000	2.3679540165520305
chr18	3295100	3296100	1.9611496336032304
chr18	3296200	3297200	1.0950781547779789
chr18	3296300	3297300	1.0944934273400722
chr18	3296400	3297400	1.1711513916610892
chr18	3296500	3297500	1.6294796929237434
chr18	3296600	3297600	2.1160065067327354
chr18	3296700	3297700	2.7182743105595817
chr18	3296800	3297800	3.0404496135090557
chr18	3296900	3297900	2.366393019395379
chr18	3297000	3298000	2.2324749632120846
chr18	3297100	3298100	1.982738169918382
chr18	3298300	3299300	2.1067770090221174
chr18	3298400	3299400	2.0677160610377694
chr18	3298500	3299500	1.003788678975351
chr18	3298600	3299600	0.2955505666575077
chr18	3298700	3299700	-0.2676890802393565
chr18	3298800	3299800	-0.6871808236139261
chr18	3298900	3299900	-0.28940257562119603
chr18	3299000	3300000	-0.2447256667149743
chr18	3299100	3300100	-0.15077739816900662
chr18	3299200	3300200	-0.5634740296957342
chr18	3299300	3300300	-1.5525128454083237
chr18	3299400	3300400	-1.1527054046988934
chr18	3299500	3300500	0.08688585229093132
chr18	3299600	3300600	0.9525800230798
chr18	3299700	3300700	0.6869872311510019
chr18	3299800	3300800	1.3433878094463407
chr18	3299900	3300900	-0.20289294103897915
chr18	3300000	3301000	0.051955246752157465
chr18	3300100	3301100	-0.0587014733144448
chr18	3300200	3301200	0.2428527652043741
chr18	3300300	3301300	0.3590374353193937
chr18	3300400	3301400	0.477018801558249
chr18	3300500	3301500	0.5764807648686415
chr18	3300600	3301600	-0.1171211477479616
chr18	3300700	3301700	1.1228762921096205
chr18	3300800	3301800	0.90332948055375
chr18	3300900	3301900	2.5585096622151817
chr18	3301000	3302000	2.694975959737849
chr18	3301100	3302100	2.359009205475879
chr18	3301200	3302200	2.5713015667286494
chr18	3301300	3302300	2.553752340693151
chr18	3301400	3302400	1.963783378027648
chr18	3301900	3302900	2.138784353612704
chr18	3302000	3303000	2.100768448263672
chr18	3302100	3303100	2.7486759585312845
chr18	3302200	3303200	2.841538832742607
chr18	3302300	3303300	3.0760649872832047
chr18	3302400	3303400	3.2398666497294832
chr18	3302500	3303500	2.901019298088475
chr18	3302600	3303600	2.6162373334840496
chr18	3302700	3303700	2.9130876296845813
chr18	3302800	3303800	2.735107414081841
chr18	3302900	3303900	2.49677994417894
chr18	3303000	3304000	2.5661024908075967
chr18	3303100	3304100	1.781903191793327
chr18	3303200	3304200	1.495946613608962
chr18	3303300	3304300	1.1034424886121574
chr18	3303400	3304400	1.3585078400130204
chr18	3303500	3304500	0.8487728129231414
chr18	3303600	3304600	0.8650269074246143
chr18	3303700	3304700	0.3360652658035449
chr18	3303800	3304800	0.015739654820978447
chr18	3303900	3304900	0.1325030102403226
chr18	3304000	3305000	-0.2647573888482704
chr18	3304100	3305100	0.046562742101305225
chr18	3304200	3305200	0.044400855403100604
chr18	3304300	3305300	0.5078655469934507
chr18	3304400	3305400	0.3850291297038792
chr18	3304500	3305500	0.4881701597611842
chr18	3304600	3305600	1.1718981837161866
chr18	3304700	3305700	1.646221771431114
chr18	3304800	3305800	1.839092319661164
chr18	3304900	3305900	1.9157609004622589
chr18	3305000	3306000	1.5426105269964692
chr18	3305100	3306100	1.4161075735543625
chr18	3305200	3306200	1.0783985066548578
chr18	3305300	3306300	1.2430269308799315
chr18	3305400	3306400	0.8674382160328402
chr18	3305500	3306500	0.9459904770096292
chr18	3305600	3306600	0.4422256177610514
chr18	3305700	3306700	0.1725941888202457
chr18	3305800	3306800	0.3731134524526637
chr18	3305900	3306900	0.582485723856701
chr18	3306000	3307000	0.5945758724791865
chr18	3306100	3307100	0.5219559194253423
chr18	3306200	3307200	1.4246249536280162
chr18	3306300	3307300	0.8823022737545299
chr18	3306400	3307400	0.7611266108248961
chr18	3306500	3307500	0.9507779171122002
chr18	3306600	3307600	0.5301825080008659
chr18	3306700	3307700	0.9413122098790236
chr18	3306800	3307800	0.9857117094248056
chr18	3306900	3307900	0.6983061923004799
chr18	3307000	3308000	1.2034146546840718
chr18	3307100	3308100	1.8782398645186693
chr18	3307200	3308200	1.5453561863307967
chr18	3308100	3309100	0.02852667798079855
chr18	3308200	3309200	-0.32375340013241194
chr18	3308300	3309300	-0.5735970517493931
chr18	3308400	3309400	-0.4803274558079275
chr18	3308500	3309500	-0.7097930767457099
chr18	3308600	3309600	-0.9608519252911196
chr18	3308700	3309700	-1.0550570143075555
chr18	3308800	3309800	-1.3966087720362634
chr18	3308900	3309900	-1.0361312418548116
chr18	3309000	3310000	-1.4712061932986453
chr18	3309100	3310100	-0.8320800215530298
chr18	3309200	3310200	-0.8769336603618503
chr18	3309300	3310300	-1.0076005134813542
chr18	3309400	3310400	-0.7051459477642201
chr18	3309500	3310500	-0.035262429831527074
chr18	3309600	3310600	0.6069215772195289
chr18	3309700	3310700	0.7893512382117255
chr18	3309800	3310800	0.856155047207828
chr18	3309900	3310900	0.3578135384052541
chr18	3310000	3311000	0.03991073302677579
chr18	3310100	3311100	0.4185676461586336
chr18	3310200	3311200	0.5411037439053241
chr18	3310300	3311300	0.43950723417844906
chr18	3310400	3311400	0.16086785047775046
chr18	3312900	3313900	1.7540967203800688
chr18	3313000	3314000	1.7733465611666521
chr18	3313100	3314100	1.7949670676043266
chr18	3313200	3314200	2.428370345120864
chr18	3313300	3314300	2.2950755433970063
chr18	3313400	3314400	1.675494122495386
chr18	3314600	3315600	2.809148670477412
chr18	3314700	3315700	2.8169220609320287
chr18	3314800	3315800	3.4989306860329994
chr18	3314900	3315900	3.023639330956479
chr18	3315000	3316000	2.756057935715013
chr18	3315100	3316100	2.6754431741326137
chr18	3315200	3316200	2.8265130554529376
chr18	3315300	3316300	2.470163370891271
chr18	3315400	3316400	2.4573656243431157
chr18	3315500	3316500	2.1875296042942103
chr18	3315600	3316600	2.576335438963609
chr18	3315700	3316700	2.8253899254797674
chr18	3315800	3316800	2.9739260796960445
chr18	3315900	3316900	2.2856042114624247
chr18	3316000	3317000	2.815228005256249
chr18	3316100	3317100	2.7087495252599463
chr18	3316200	3317200	2.551849738238892
chr18	3316300	3317300	2.1799440122851426
chr18	3316400	3317400	2.0287509021878782
chr18	3316500	3317500	1.397452682908808
chr18	3316600	3317600	0.9307339805624204
chr18	3316700	3317700	0.3028298386771103
chr18	3316800	3317800	-0.0862959387596116
chr18	3316900	3317900	0.9521582227791948
chr18	3317000	3318000	1.0752526894304026
chr18	3317100	3318100	1.4368507512467124
chr18	3317200	3318200	1.2530990039574406
chr18	3317300	3318300	1.1429993939622385
chr18	3318400	3319400	0.6137236409318289
chr18	3318500	3319500	0.459064401582293
chr18	3318600	3319600	0.9752165401714
chr18	3318700	3319700	1.0809377570583631
chr18	3318800	3319800	1.573344327142712
chr18	3319400	3320400	-0.3039493256637977
chr18	3319500	3320500	0.19907351230182527
chr18	3319600	3320600	0.3619777827213185
chr18	3319700	3320700	1.0027309679019398
chr18	3319800	3320800	1.3119966804451302
chr18	3319900	3320900	1.0367208237673349
chr18	3320000	3321000	1.2084631225213898
chr18	3320100	3321100	1.4096866183877197
chr18	3320200	3321200	1.2520403747060846
chr18	3320300	3321300	1.6229649241124957
chr18	3320400	3321400	2.7871477563394733
chr18	3320500	3321500	2.7750345873537086
chr18	3320600	3321600	2.4851354273473576
chr18	3320700	3321700	1.700637667155102
chr18	3320800	3321800	1.6387037018960982
chr18	3321900	3322900	0.6453260483869473
chr18	3322000	3323000	0.6529062250659495
chr18	3322100	3323100	0.6740612067487349
chr18	3323200	3324200	1.8172214103414959
chr18	3323300	3324300	1.697839420753244
chr18	3323400	3324400	1.5377587785693203
chr18	3323500	3324500	1.3602248840948992
chr18	3325500	3326500	0.4143552994833518
chr18	3325600	3326600	0.7178642735745451
chr18	3325700	3326700	0.9905741976508936
chr18	3325800	3326800	1.3106771564347943
chr18	3325900	3326900	1.3142196658597896
chr18	3326000	3327000	1.364796245069242
chr18	3326100	3327100	1.5831901842796243
chr18	3326200	3327200	1.687193657415922
chr18	3326300	3327300	1.5693580631083586
chr18	3326400	3327400	1.6857324523073265
chr18	3326500	3327500	1.7787083364804597
chr18	3326600	3327600	1.77789385555748
chr18	3326700	3327700	1.7251016973630022
chr18	3326800	3327800	1.4691695685695332
chr18	3326900	3327900	1.7311099949069768
chr18	3327000	3328000	2.0756993428792496
chr18	3327100	3328100	2.140892267723617
chr18	3327200	3328200	1.7162712418542108
chr18	3327300	3328300	1.9245541130760453
chr18	3327400	3328400	1.9628098318635967
chr18	3327500	3328500	1.7654008670544776
chr18	3327600	3328600	1.3265535460422195
chr18	3327700	3328700	1.1798579394051196
chr18	3327800	3328800	1.1300011175463267
chr18	3327900	3328900	0.9313372466899038
chr18	3328000	3329000	0.8795900611171207
chr18	3328100	3329100	1.093185185515613
chr18	3328200	3329200	1.35440830704236
chr18	3328300	3329300	1.2916821237793477
chr18	3328400	3329400	0.9873541994883108
chr18	3328500	3329500	1.6183943994951613
chr18	3328600	3329600	1.65618377613177
chr18	3328700	3329700	1.7919571536135257
chr18	3328800	3329800	1.487703517748946
chr18	3328900	3329900	2.0400032108714656
chr18	3329000	3330000	2.1077472524553214
chr18	3329100	3330100	1.530023043514552
chr18	3329200	3330200	2.0373311993154966
chr18	3329300	3330300	2.4906583433565146
chr18	3329400	3330400	2.5882552826722307
chr18	3329500	3330500	2.146217843289225
chr18	3329600	3330600	2.51210877854145
chr18	3329700	3330700	2.1320881704489603
chr18	3329800	3330800	2.8668478226491523
chr18	3329900	3330900	2.101751027306934
chr18	3330000	3331000	1.5060632568410084
chr18	3330100	3331100	2.0799203374272985
chr18	3330200	3331200	1.6975794158602286
chr18	3330300	3331300	1.2050261988186848
chr18	3330400	3331400	0.8750510574450487
chr18	3330500	3331500	0.9992555175148008
chr18	3330600	3331600	0.9487463926692424
chr18	3330700	3331700	1.0661586692424874
chr18	3330800	3331800	0.9946153405071578
chr18	3330900	3331900	1.0712716198700436
chr18	3331000	3332000	1.1524301096477851
chr18	3331100	3332100	0.5596692419448462
chr18	3331200	3332200	-0.2709771473385744
chr18	3331300	3332300	-0.25399002217793065
chr18	3331400	3332400	0.11522480258051265
chr18	3331500	3332500	0.18128064008807346
chr18	3331600	3332600	0.6643781367572802
chr18	3331700	3332700	0.08086876605284447
chr18	3331800	3332800	-0.15772056747128213
chr18	3331900	3332900	-0.32314133581745025
chr18	3332000	3333000	-0.39122848375418967
chr18	3332100	3333100	-0.6305026840280513
chr18	3332200	3333200	-0.2087874522599565
chr18	3332300	3333300	-0.3751875976446948
chr18	3332400	3333400	-0.8691691651681687
chr18	3332500	3333500	-0.3676816683888561
chr18	3332600	3333600	-0.8143410542725241
chr18	3332700	3333700	-0.91736408904473
chr18	3332800	3333800	-0.6767350921040828
chr18	3332900	3333900	-0.4497504707253692
chr18	3333000	3334000	-0.28529233167709855
chr18	3333100	3334100	0.2904681264763326
chr18	3333200	3334200	0.05632456963680761
chr18	3333300	3334300	0.3677687497982096
chr18	3333400	3334400	0.5807492136875209
chr18	3333500	3334500	-0.1864188323424905
chr18	3334600	3335600	1.5710500102387943
chr18	3334700	3335700	1.5480288573673606
chr18	3334800	3335800	1.36603067652435
chr18	3334900	3335900	1.454816525303292
chr18	3335000	3336000	1.724280413541121
chr18	3336700	3337700	-0.15206095197075264
chr18	3336800	3337800	0.14425350605679044
chr18	3336900	3337900	-0.4180060624691792
chr18	3337000	3338000	0.06425698699360484
chr18	3337100	3338100	0.035025632484521174
chr18	3337200	3338200	0.32884644610378483
chr18	3337300	3338300	0.4021533257035484
chr18	3337400	3338400	0.6039168169765154
chr18	3337500	3338500	1.3165123259035834
chr18	3337600	3338600	1.6766488167860374
chr18	3337700	3338700	2.0171453670160693
chr18	3337800	3338800	1.7799981055997691
chr18	3337900	3338900	2.238709665598816
chr18	3338000	3339000	2.278244014084422
chr18	3338100	3339100	2.150293434252254
chr18	3338200	3339200	1.581969944346962
chr18	3338300	3339300	1.7462149131347795
chr18	3338400	3339400	1.3035831838608214
chr18	3338500	3339500	0.9476959056654808
chr18	3338600	3339600	0.8092868532252586
chr18	3338700	3339700	1.3756198104869006
chr18	3338800	3339800	1.5381748240855402
chr18	3338900	3339900	1.5228553446938329
chr18	3339000	3340000	1.1762201223928546
chr18	3339100	3340100	1.4344777056110591
chr18	3339200	3340200	1.7406781247508507
chr18	3339300	3340300	1.9139690581670403
chr18	3339400	3340400	1.8660100322047901
chr18	3339500	3340500	2.449617122281102
chr18	3339600	3340600	2.4090462830226045
chr18	3339700	3340700	1.8099002607616577
chr18	3339800	3340800	1.319929446810821
chr18	3339900	3340900	0.5449144970000733
chr18	3340000	3341000	0.5839875268593625
chr18	3340100	3341100	0.7156136744043871
chr18	3340200	3341200	0.3760234628197038
chr18	3340300	3341300	0.37865228682274416
chr18	3340400	3341400	0.186571447777614
chr18	3340500	3341500	-0.5605154528947299
chr18	3340600	3341600	-0.9386546004426718
chr18	3340700	3341700	-1.1682570497428193
chr18	3340800	3341800	-0.6651418637768519
chr18	3340900	3341900	0.1445843597756738
chr18	3341000	3342000	0.5056610096137335
chr18	3341100	3342100	0.2130798637838628
chr18	3341200	3342200	0.5001812186248842
chr18	3341300	3342300	0.4038053594665881
chr18	3341400	3342400	0.7935087225012409
chr18	3341500	3342500	0.9078400217688112
chr18	3341600	3342600	1.6788804305928042
chr18	3341700	3342700	2.292575760971308
chr18	3341800	3342800	2.304795585793304
chr18	3341900	3342900	2.2924257747462637
chr18	3342000	3343000	1.545017283473922
chr18	3342100	3343100	2.005855135609496
chr18	3342200	3343200	1.6472254672595237
chr18	3342300	3343300	1.2454358237601215
chr18	3342400	3343400	1.0906355381006592
chr18	3342500	3343500	1.591876820762976
chr18	3342600	3343600	0.8061715466438689
chr18	3342700	3343700	0.5011353564212342
chr18	3342800	3343800	0.4345038035897312
chr18	3342900	3343900	0.5800619852951606
chr18	3343000	3344000	0.9358169590298044
chr18	3345900	3346900	1.0434541686756165
chr18	3346000	3347000	1.1840854083363304
chr18	3346100	3347100	1.330055785933599
chr18	3346200	3347200	1.3141772385900607
chr18	3346300	3347300	1.4352231303220313
chr18	3349500	3350500	0.7900365477089165
chr18	3349600	3350600	1.2471618258125965
chr18	3349700	3350700	1.5575523066216683
chr18	3349800	3350800	1.5673900472274496
chr18	3349900	3350900	1.4293745038269061
chr18	3350000	3351000	1.4037184378345042
chr18	3350100	3351100	1.0912120074672071
chr18	3350200	3351200	1.5139992741404495
chr18	3350300	3351300	1.7936687975446088
chr18	3350400	3351400	1.5078517770477151
chr18	3350500	3351500	1.3391262089108011
chr18	3350600	3351600	0.6355780661341023
chr18	3350700	3351700	0.0848756902755416
chr18	3352500	3353500	1.7892885295089702
chr18	3352600	3353600	2.077873204172093
chr18	3352700	3353700	2.1964192001895952
chr18	3352800	3353800	2.3847254373568094
chr18	3352900	3353900	2.1392161917779826
chr18	3353000	3354000	2.3865755337041685
chr18	3353100	3354100	2.4351505992365303
chr18	3353200	3354200	2.035726609137479
chr18	3353300	3354300	2.0817438914067505
chr18	3353400	3354400	2.0836297915568096
chr18	3353500	3354500	2.2828028877378257
chr18	3353600	3354600	1.825611212177244
chr18	3353700	3354700	1.9504304052780896
chr18	3353800	3354800	1.920163503146619
chr18	3353900	3354900	1.7059373172378167
chr18	3354000	3355000	1.6161153219723998
chr18	3354100	3355100	1.7055583856014551
chr18	3354800	3355800	-0.08322710553238892
chr18	3354900	3355900	0.12866754325168808
chr18	3355000	3356000	-0.12326900670227815
chr18	3355100	3356100	0.6695624951269212
chr18	3355200	3356200	1.0528778179639158
chr18	3355300	3356300	1.2236910807267196
chr18	3355400	3356400	1.4554478720988502
chr18	3355500	3356500	1.313126265255114
chr18	3355600	3356600	1.827155923034596
chr18	3355700	3356700	2.102539407281183
chr18	3355800	3356800	2.352533087115786
chr18	3355900	3356900	2.4434511218570574
chr18	3356000	3357000	2.495015368256014
chr18	3356100	3357100	1.940779534070816
chr18	3356200	3357200	1.8684137834915504
chr18	3356300	3357300	1.7943457063783559
chr18	3356400	3357400	2.075884337901212
chr18	3356500	3357500	2.11230435600804
chr18	3356600	3357600	2.513047224773713
chr18	3356700	3357700	2.809222265093306
chr18	3356800	3357800	2.7919940505971512
chr18	3356900	3357900	3.101707550854382
chr18	3357000	3358000	3.370638246528176
chr18	3357100	3358100	3.674216817346645
chr18	3357200	3358200	3.5699972702575127
chr18	3357300	3358300	3.813508509604712
chr18	3357400	3358400	3.399377463958165
chr18	3357500	3358500	3.467952251729627
chr18	3357600	3358600	3.5968819871801547
chr18	3357700	3358700	2.9307081291450614
chr18	3357800	3358800	2.4620422066105823
chr18	3357900	3358900	2.337174778642944
chr18	3358000	3359000	2.42302650550614
chr18	3358100	3359100	1.7840611587882764
chr18	3358200	3359200	1.81967933217814
chr18	3358300	3359300	1.5658811252834386
chr18	3358400	3359400	1.4433740972187905
chr18	3358500	3359500	1.7520538128812508
chr18	3358600	3359600	1.4484626010586552
chr18	3358700	3359700	1.5859033149276782
chr18	3358800	3359800	1.937908200225816
chr18	3358900	3359900	1.4420554377044343
chr18	3359000	3360000	0.764154676535987
chr18	3359100	3360100	0.9864670877137204
chr18	3359200	3360200	0.16014789237937074
chr18	3359300	3360300	-0.3117651814717289
chr18	3359400	3360400	-0.0792084467877608
chr18	3359500	3360500	-1.2076403557876028
chr18	3359600	3360600	-1.1724833548537459
chr18	3359700	3360700	-1.9088025606830648
chr18	3359800	3360800	-2.359268761851543
chr18	3359900	3360900	-1.8818922611781743
chr18	3360000	3361000	-2.0194387279876156
chr18	3360100	3361100	-1.9698907206074392
chr18	3360200	3361200	-1.1035167115016025
chr18	3360300	3361300	-1.3912615141679292
chr18	3360400	3361400	-1.3247241068770546
chr18	3360500	3361500	-1.697933756067893
chr18	3360600	3361600	-1.5024076062958185
chr18	3360700	3361700	-0.4536827921194917
chr18	3360800	3361800	0.2744458469932739
chr18	3360900	3361900	0.4268756736668591
chr18	3361000	3362000	1.0675892914526708
chr18	3361100	3362100	1.1547164704406685
chr18	3361200	3362200	1.0243476517711805
chr18	3361300	3362300	1.5868679602484461
chr18	3361400	3362400	0.9782553840905284
chr18	3364200	3365200	2.0548599184175
chr18	3364300	3365300	1.816107805389506
chr18	3364400	3365400	1.1101026851966322
chr18	3364500	3365500	0.3762937649344768
chr18	3364600	3365600	0.4603297477576218
chr18	3364700	3365700	0.1711325119834868
chr18	3364800	3365800	0.5655797051953423
chr18	3364900	3365900	0.5383383052227766
chr18	3365000	3366000	0.9307938330085358
chr18	3365100	3366100	0.6063315253200451
chr18	3365200	3366200	0.4157674540216957
chr18	3365300	3366300	0.5776427659587691
chr18	3365400	3366400	1.0062821461442115
chr18	3365500	3366500	1.3452749164607931
chr18	3365600	3366600	1.3986314313305
chr18	3366700	3367700	1.4808978038392722
chr18	3366800	3367800	1.495720000435383
chr18	3366900	3367900	1.145886894067949
chr18	3367000	3368000	0.32449362799687625
chr18	3367100	3368100	0.3808063172912604
chr18	3367200	3368200	0.1994634118178567
chr18	3367300	3368300	0.001736237567099408
chr18	3367400	3368400	0.12150344439794522
chr18	3367500	3368500	-0.1801543636571984
chr18	3367600	3368600	-0.04237805554894105
chr18	3367700	3368700	1.265900913180753
chr18	3367800	3368800	0.3132168535773616
chr18	3367900	3368900	0.04387227151961935
chr18	3368000	3369000	1.1581155311939808
chr18	3368100	3369100	1.6896314915371868
chr18	3368200	3369200	1.6016208619108825
chr18	3368300	3369300	1.6243171207704892
chr18	3368400	3369400	1.7634744675961482
chr18	3368500	3369500	2.055638154186206
chr18	3368600	3369600	2.184576455157326
chr18	3368700	3369700	1.8361339995872368
chr18	3368800	3369800	1.8172329828498173
chr18	3368900	3369900	2.0880875528067606
chr18	3369000	3370000	2.1036170342464624
chr18	3369100	3370100	1.5334832585105491
chr18	3369200	3370200	1.5718471079606229
chr18	3369300	3370300	1.5953165082391727
chr18	3369400	3370400	2.277918959985052
chr18	3369500	3370500	1.398094998306849
chr18	3369600	3370600	0.5442173077124046
chr18	3369700	3370700	0.4216853921951586
chr18	3369800	3370800	0.921797333026054
chr18	3369900	3370900	0.7112796345896594
chr18	3370000	3371000	0.08785469683418722
chr18	3370100	3371100	0.34887138677673496
chr18	3370200	3371200	0.4335463895659618
chr18	3370700	3371700	0.9465723983136568
chr18	3370800	3371800	0.4316262918272934
chr18	3370900	3371900	-0.06817181388977847
chr18	3371000	3372000	0.5718643880667376
chr18	3371100	3372100	0.3330212844544377
chr18	3371200	3372200	0.3874825092739352
chr18	3371300	3372300	1.075791823271919
chr18	3371400	3372400	1.0773214977070291
chr18	3371500	3372500	0.6567159136572884
chr18	3371600	3372600	0.4915001611494671
chr18	3371700	3372700	0.3645102348141339
chr18	3371800	3372800	0.6168883977855201
chr18	3371900	3372900	0.9381370522377392
chr18	3372000	3373000	0.7048852575973528
chr18	3372100	3373100	1.1518321277019905
chr18	3372200	3373200	1.5137545357374622
chr18	3372300	3373300	1.2621759726006334
chr18	3372400	3373400	1.4409899197101332
chr18	3372500	3373500	1.5637999408576997
chr18	3372600	3373600	1.8417829200765123
chr18	3372700	3373700	1.9600839092573907
chr18	3372800	3373800	1.6044557867495313
chr18	3372900	3373900	2.1750935533772107
chr18	3373000	3374000	2.1595984318112276
chr18	3373100	3374100	2.3910924697925853
chr18	3373200	3374200	2.624531794535036
chr18	3373300	3374300	2.4923205301376767
chr18	3373400	3374400	2.9572005927484746
chr18	3373500	3374500	2.849469936687877
chr18	3373600	3374600	2.971928331999253
chr18	3373700	3374700	2.919035236855537
chr18	3373800	3374800	3.410162508613491
chr18	3373900	3374900	3.731638344324503
chr18	3374000	3375000	3.749922154811357
chr18	3374100	3375100	3.71716276284664
chr18	3374200	3375200	3.0599914008418208
chr18	3374300	3375300	3.0147654456431083
chr18	3374400	3375400	2.6743580475990667
chr18	3374500	3375500	2.824864721530685
chr18	3375600	3376600	2.1745054053144006
chr18	3375700	3376700	1.8267214134568148
chr18	3375800	3376800	1.4026151092921928
chr18	3375900	3376900	1.4042862171100938
chr18	3376000	3377000	1.3040856005184889
chr18	3376100	3377100	0.9370991808791884
chr18	3376200	3377200	1.1131852246242562
chr18	3376300	3377300	0.5783931556973699
chr18	3376400	3377400	0.16698423152282155
chr18	3376500	3377500	0.5475276618263982
chr18	3376600	3377600	0.6035759667864968
chr18	3377100	3378100	0.6549300712627718
chr18	3377200	3378200	0.1923554056552819
chr18	3377300	3378300	1.1312269258707708
chr18	3377400	3378400	1.011550904592749
chr18	3377500	3378500	1.0338855836878516
chr18	3377600	3378600	0.6802390844263658
chr18	3377700	3378700	0.5452689928375019
chr18	3377800	3378800	0.7122739242082996
chr18	3377900	3378900	0.6861703233577586
chr18	3378000	3379000	1.6759446641585094
chr18	3378100	3379100	0.5864704376504943
chr18	3378200	3379200	0.9508802853212563
chr18	3378300	3379300	0.4518332383635805
chr18	3378400	3379400	0.5258225902594765
chr18	3378500	3379500	0.7034958114185428
chr18	3378600	3379600	0.8395380188622229
chr18	3378700	3379700	0.9787921325968764
chr18	3378800	3379800	0.7691992017281291
chr18	3378900	3379900	0.6106280447401121
chr18	3379000	3380000	0.2924015513740461
chr18	3379100	3380100	0.3767972478287332
chr18	3379200	3380200	0.2814433945791195
chr18	3379300	3380300	0.3513791584836363
chr18	3379400	3380400	-0.02471731635032036
chr18	3379500	3380500	0.4740398548709546
chr18	3379600	3380600	0.9949353358164092
chr18	3379700	3380700	1.0060393172736397
chr18	3379800	3380800	1.4727894937303705
chr18	3379900	3380900	1.9022381467969545
chr18	3381000	3382000	-0.22512210323715695
chr18	3381100	3382100	-0.15886751787177472
chr18	3381200	3382200	-0.4550578981643439
chr18	3382700	3383700	0.5342369337725814
chr18	3382800	3383800	0.8017011491886167
chr18	3382900	3383900	0.3729506691280519
chr18	3383000	3384000	0.6210274768136169
chr18	3383100	3384100	0.5299514777135675
chr18	3383200	3384200	0.5563310747226745
chr18	3383300	3384300	0.3295076224538689
chr18	3383400	3384400	1.0305791733959921
chr18	3383500	3384500	1.5356105544877243
chr18	3383600	3384600	1.5779933170656548
chr18	3383700	3384700	1.5802049926884418
chr18	3383800	3384800	1.5251468227661016
chr18	3383900	3384900	1.682499696587482
chr18	3384000	3385000	1.9783943659267647
chr18	3384100	3385100	2.422717015933324
chr18	3384200	3385200	2.685316141417714
chr18	3384300	3385300	2.3695335538498834
chr18	3384400	3385400	2.2281512849455942
chr18	3384500	3385500	1.7579932366969324
chr18	3384600	3385600	2.2072845596438784
chr18	3384700	3385700	2.277860544111817
chr18	3384800	3385800	1.4824867684055971
chr18	3384900	3385900	1.0526567427972118
chr18	3385000	3386000	0.9921680258802861
chr18	3385100	3386100	1.3925939466067274
chr18	3385200	3386200	1.6650525985660494
chr18	3385300	3386300	2.1214310023285483
chr18	3385400	3386400	1.8387353797770665
chr18	3385500	3386500	1.8869498391495707
chr18	3385600	3386600	1.6110873422378658
chr18	3385700	3386700	1.6081563759756652
chr18	3385800	3386800	2.3264733757278893
chr18	3385900	3386900	2.5695754219630147
chr18	3386000	3387000	2.6148294266970487
chr18	3386100	3387100	1.88663432695461
chr18	3386200	3387200	1.4557975108808632
chr18	3386300	3387300	1.458979117893998
chr18	3386400	3387400	1.4167789553610617
chr18	3386500	3387500	1.661697527338957
chr18	3386600	3387600	1.6674278632547959
chr18	3386700	3387700	0.7482398048030081
chr18	3386800	3387800	1.87748061843698
chr18	3386900	3387900	1.3625345177193529
chr18	3387000	3388000	1.0771704599095138
chr18	3387100	3388100	1.472982652160064
chr18	3387200	3388200	1.191438153052683
chr18	3387300	3388300	0.6621175790697962
chr18	3387400	3388400	0.2449585691472554
chr18	3387500	3388500	0.33175605367025096
chr18	3387600	3388600	0.12260351550215627
chr18	3388600	3389600	1.4609990899018022
chr18	3388700	3389700	1.3810917864197636
chr18	3388800	3389800	1.4466860738339251
chr18	3388900	3389900	1.0639347770143717
chr18	3389000	3390000	0.8625416711177012
chr18	3389100	3390100	0.8718322869867386
chr18	3389200	3390200	-0.023053790039734696
chr18	3389300	3390300	-0.6143276488994662
chr18	3389400	3390400	-0.8131138492040196
chr18	3389500	3390500	-0.40187934953764864
chr18	3389600	3390600	-0.47149149497056103
chr18	3389700	3390700	-0.2712996500407898
chr18	3389800	3390800	-0.03350442649229482
chr18	3389900	3390900	-0.27556699777020505
chr18	3390000	3391000	-0.35169928925511296
chr18	3391200	3392200	1.0196166703023946
chr18	3391300	3392300	0.7238761873379281
chr18	3391400	3392400	0.4854284323544369
chr18	3391500	3392500	0.4588731525330505
chr18	3391600	3392600	1.0884598926619626
chr18	3391700	3392700	1.3493344108853178
chr18	3391800	3392800	1.3676719543873048
chr18	3391900	3392900	1.5111923889692425
chr18	3392000	3393000	1.0728298820971653
chr18	3392100	3393100	0.8234217517575927
chr18	3392200	3393200	1.0898218959466848
chr18	3392300	3393300	0.907106040677557
chr18	3392400	3393400	0.8311102949890578
chr18	3392500	3393500	0.7950192510935884
chr18	3392600	3393600	0.5192250464391011
chr18	3392700	3393700	0.3425845472466051
chr18	3392800	3393800	0.4500739823386141
chr18	3392900	3393900	0.8861134945529032
chr18	3393000	3394000	0.8562090050038231
chr18	3393100	3394100	1.1156927908133627
chr18	3393200	3394200	1.1472171509690063
chr18	3393300	3394300	1.6442805598392982
chr18	3393400	3394400	1.8025657979891283
chr18	3393500	3394500	2.17657622351528
chr18	3393600	3394600	1.7804664927903235
chr18	3393700	3394700	1.7715682961714174
chr18	3393800	3394800	2.13119132050679
chr18	3393900	3394900	1.2475228862900771
chr18	3394000	3395000	0.9052531322489221
chr18	3394100	3395100	1.2547502457456308
chr18	3394200	3395200	2.0391410959881604
chr18	3394300	3395300	1.9695717964059007
chr18	3394400	3395400	2.4536817073905017
chr18	3394500	3395500	2.473408482560372
chr18	3394600	3395600	3.168037598511533
chr18	3394700	3395700	3.4300237328347163
chr18	3394800	3395800	3.314562685320282
chr18	3394900	3395900	3.6377672391659406
chr18	3395000	3396000	3.893717687092255
chr18	3396100	3397100	1.4382737299124535
chr18	3396200	3397200	1.536713741138613
chr18	3396300	3397300	1.913197172488604
chr18	3396400	3397400	1.3688526524973346
chr18	3396500	3397500	0.9724131599271238
chr18	3396600	3397600	1.4403733511764925
chr18	3396700	3397700	0.8514396465864885
chr18	3396800	3397800	0.8173391989165462
chr18	3396900	3397900	1.110868217182392
chr18	3397000	3398000	0.7122200416728776
chr18	3397100	3398100	0.6628990236495381
chr18	3397200	3398200	0.5430954761344434
chr18	3398300	3399300	1.0592493857616123
chr18	3398400	3399400	1.0449619259347238
chr18	3398500	3399500	1.1930608091732966
chr18	3398600	3399600	0.8694222100353931
chr18	3398700	3399700	1.1945809518516841
chr18	3398800	3399800	1.2924372166388622
chr18	3398900	3399900	1.5937621625004397
chr18	3399000	3400000	1.0185954139521884
chr18	3399100	3400100	1.1880358046179114
chr18	3399200	3400200	1.4900141145677346
chr18	3399300	3400300	1.6859397444809359
chr18	3399400	3400400	1.335454575066361
chr18	3399500	3400500	1.2331692882506848
chr18	3399600	3400600	1.607675447204262
chr18	3399700	3400700	1.1896956705794224
chr18	3399800	3400800	0.3629765963388153
chr18	3399900	3400900	0.17492958068524098
chr18	3400000	3401000	0.13472978577457903
chr18	3400100	3401100	0.32302570209536896
chr18	3400200	3401200	0.6498435160517985
chr18	3400300	3401300	0.6163678991424522
chr18	3400400	3401400	1.027999684002418
chr18	3400500	3401500	1.0875987256713229
chr18	3400600	3401600	0.5495134699512085
chr18	3400700	3401700	0.8488579508513955
chr18	3400800	3401800	1.219445047784973
chr18	3400900	3401900	1.168589424970912
chr18	3401000	3402000	1.864215246041595
chr18	3401100	3402100	1.5911271427106592
chr18	3401200	3402200	1.3942630041351611
chr18	3401300	3402300	1.5856525929465792
chr18	3401400	3402400	2.1116987632935658
chr18	3401500	3402500	2.664782846512413
chr18	3401600	3402600	3.030168158690451
chr18	3401700	3402700	3.206555041721899
chr18	3401800	3402800	3.504841240118388
chr18	3401900	3402900	3.432907173528114
chr18	3402000	3403000	2.600624284784078
chr18	3402100	3403100	2.9973482053459732
chr18	3402200	3403200	2.844733222573964
chr18	3402300	3403300	2.8675836408159747
chr18	3402400	3403400	2.2730276251520354
chr18	3402500	3403500	1.5882004290795877
chr18	3402600	3403600	1.4291212859264533
chr18	3402700	3403700	1.086887379715817
chr18	3404700	3405700	2.51880681837035
chr18	3404800	3405800	3.066705124237767
chr18	3404900	3405900	2.675967563947109
chr18	3405000	3406000	2.5688220403578077
chr18	3405100	3406100	2.4255735873586244
chr18	3405200	3406200	2.487654206717017
chr18	3405300	3406300	2.4592665426260685
chr18	3405400	3406400	2.2074897623909777
chr18	3405500	3406500	1.9251060281202503
chr18	3405600	3406600	1.3761243007195194
chr18	3405700	3406700	1.7484986569086534
chr18	3405800	3406800	2.0146538375105023
chr18	3405900	3406900	2.122770440007494
chr18	3406000	3407000	1.7808452228526905
chr18	3406100	3407100	1.3351999335370437
chr18	3406200	3407200	1.1956346680513947
chr18	3406300	3407300	1.0304481938993375
chr18	3406400	3407400	1.3568410419710863
chr18	3406500	3407500	1.441810731276948
chr18	3406600	3407600	1.9575595863979705
chr18	3406700	3407700	1.6339768060880289
chr18	3406800	3407800	1.1048197684560015
chr18	3406900	3407900	0.8007225505853385
chr18	3407000	3408000	0.9798630706321938
chr18	3407100	3408100	1.9345356544284185
chr18	3407200	3408200	1.9385261612884108
chr18	3407300	3408300	2.0868003071618846
chr18	3407400	3408400	1.7323627944749107
chr18	3407500	3408500	1.782390024584018
chr18	3407600	3408600	1.6918961532759282
chr18	3407700	3408700	1.5319357283281476
chr18	3407800	3408800	1.6394494774574089
chr18	3407900	3408900	1.5138215445822647
chr18	3408000	3409000	1.1226125104471645
chr18	3408100	3409100	1.0734465783855478
chr18	3408200	3409200	1.2142769512785647
chr18	3408300	3409300	1.2545301423642763
chr18	3408400	3409400	1.5675500860180631
chr18	3408500	3409500	1.422500919387669
chr18	3408600	3409600	1.8091160591359488
chr18	3408700	3409700	1.7438449465153267
chr18	3408800	3409800	1.4808376866899822
chr18	3408900	3409900	1.9785138442819592
chr18	3409000	3410000	2.897384342589344
chr18	3409100	3410100	2.8242790561309814
chr18	3409200	3410200	3.0411241496153565
chr18	3409300	3410300	2.7363804125576108
chr18	3409400	3410400	2.579054784751812
chr18	3409500	3410500	2.1565560309726117
chr18	3409600	3410600	1.5667780969072296
chr18	3410700	3411700	1.1328063866081977
chr18	3410800	3411800	0.3554958535560288
chr18	3410900	3411900	0.4359430662128312
chr18	3411000	3412000	0.7766060399264361
chr18	3411100	3412100	1.0636084381827973
chr18	3411200	3412200	1.2202723716604156
chr18	3411300	3412300	1.2852043290966355
chr18	3411400	3412400	0.6431031816511512
chr18	3411500	3412500	0.11227056212213654
chr18	3411600	3412600	-0.3778803088281718
chr18	3411700	3412700	-0.8635367144727223
chr18	3411800	3412800	-0.28020175749667114
chr18	3413300	3414300	0.9641528042134788
chr18	3413400	3414400	1.1570268188361683
chr18	3413500	3414500	1.1695061266008708
chr18	3413600	3414600	1.1672111364000035
chr18	3413700	3414700	1.3759097880166735
chr18	3413800	3414800	1.7632783306746496
chr18	3413900	3414900	1.6169997880441598
chr18	3414000	3415000	1.5482949063908453
chr18	3414100	3415100	1.1222399378235606
chr18	3414200	3415200	1.4168315766817332
chr18	3414300	3415300	1.5659276621728329
chr18	3414400	3415400	1.5615490138643433
chr18	3414500	3415500	1.18035305575949
chr18	3414600	3415600	1.3373511469251829
chr18	3414700	3415700	0.5986733358354627
chr18	3414800	3415800	0.19433036103938606
chr18	3414900	3415900	0.7150491779260791
chr18	3415000	3416000	1.2704352460045156
chr18	3415100	3416100	2.38957218340314
chr18	3415200	3416200	2.074312393282046
chr18	3415300	3416300	2.083979663503297
chr18	3415400	3416400	1.6975440924211471
chr18	3415500	3416500	2.5275100194430697
chr18	3415600	3416600	2.2949811636558195
chr18	3415700	3416700	2.9377223532725028
chr18	3415800	3416800	2.6707599970809937
chr18	3415900	3416900	2.3396303527753894
chr18	3416000	3417000	1.558219177071048
chr18	3416100	3417100	1.3911698659767604
chr18	3416200	3417200	1.4767186707457232
chr18	3416300	3417300	1.4781666285003434
chr18	3416400	3417400	1.367193805737277
chr18	3416500	3417500	1.2167210105522657
chr18	3416600	3417600	1.4094979275037405
chr18	3416700	3417700	0.8578444594586051
chr18	3416800	3417800	1.0469678445460466
chr18	3416900	3417900	1.0220151246274287
chr18	3417000	3418000	1.8463608578143789
chr18	3417100	3418100	1.4381669381075664
chr18	3417200	3418200	1.3582670474474905
chr18	3417300	3418300	1.425307918568213
chr18	3417400	3418400	1.9652783017218056
chr18	3417500	3418500	1.9588813468305808
chr18	3417600	3418600	2.2793990444200265
chr18	3417700	3418700	2.569108708097972
chr18	3417800	3418800	2.5236387447349444
chr18	3417900	3418900	2.6299100616141984
chr18	3418000	3419000	2.262538783858441
chr18	3418100	3419100	2.8189427026325484
chr18	3418200	3419200	2.665902166412389
chr18	3418300	3419300	2.425054776009506
chr18	3418400	3419400	2.2209110263175416
chr18	3419400	3420400	0.774860343549836
chr18	3419500	3420500	0.6623521761535506
chr18	3419600	3420600	1.1756041841074143
chr18	3419700	3420700	1.0985362482917786
chr18	3419800	3420800	0.6899551456190955
chr18	3419900	3420900	1.1039886015279992
chr18	3420000	3421000	1.3699056381032386
chr18	3420100	3421100	1.2919178879318876
chr18	3420200	3421200	1.6776689522032906
chr18	3420300	3421300	2.1083181351115994
chr18	3420400	3421400	2.8740794625985115
chr18	3420500	3421500	2.9462230454605853
chr18	3420600	3421600	2.696501008525352
chr18	3420700	3421700	3.0021432004722044
chr18	3420800	3421800	3.38171834961856
chr18	3420900	3421900	3.0440194238682534
chr18	3423200	3424200	1.2401625670405227
chr18	3423300	3424300	1.162560918212128
chr18	3423400	3424400	1.2087209533644596
chr18	3423500	3424500	0.7923119795917293
chr18	3423600	3424600	0.4092156809678462
chr18	3423700	3424700	0.2649713084483966
chr18	3423800	3424800	0.3021839075383285
chr18	3423900	3424900	-0.02503003845042928
chr18	3424000	3425000	0.8578646517084066
chr18	3424100	3425100	0.20761767642512052
chr18	3424200	3425200	1.003350555975313
chr18	3424300	3425300	1.6692966312331536
chr18	3424400	3425400	1.994715110425359
chr18	3424600	3425600	2.6033322771441187
chr18	3424700	3425700	3.0114987590758933
chr18	3424800	3425800	2.8525858986491635
chr18	3424900	3425900	2.590008959780697
chr18	3425000	3426000	2.7570330788067534
chr18	3425100	3426100	3.276807319260982
chr18	3427400	3428400	1.7291101027223923
chr18	3427500	3428500	1.1573111112676453
chr18	3427600	3428600	1.3426255221033168
chr18	3427700	3428700	1.2543368167691722
chr18	3427800	3428800	0.8935422688701352
chr18	3427900	3428900	0.8587106625323876
chr18	3428000	3429000	0.9722978456347007
chr18	3428100	3429100	1.035116818886251
chr18	3428200	3429200	1.20076078538511
chr18	3428300	3429300	1.2455260350935211
chr18	3428400	3429400	1.1761964938912657
chr18	3428500	3429500	1.4060612740063136
chr18	3428600	3429600	1.0408005140266714
chr18	3428700	3429700	0.6008375272464789
chr18	3428800	3429800	1.0039824599955325
chr18	3428900	3429900	0.5365781296847355
chr18	3429000	3430000	0.28226524317052837
chr18	3429100	3430100	0.12180617121923445
chr18	3429200	3430200	0.0303316277005928
chr18	3429300	3430300	0.2014840519541301
chr18	3429400	3430400	0.34718470323390244
chr18	3429500	3430500	0.6842000255494373
chr18	3429600	3430600	0.7353207057532859
chr18	3429700	3430700	0.3202802960238457
chr18	3429800	3430800	0.3487397312954085
chr18	3429900	3430900	0.23935867226010324
chr18	3430000	3431000	0.45219822377656504
chr18	3430100	3431100	0.8533394115325698
chr18	3430200	3431200	1.5512450857302973
chr18	3430300	3431300	1.804029902204791
chr18	3430400	3431400	1.8089180928487016
chr18	3430500	3431500	2.2629264315612265
chr18	3430600	3431600	2.378475882450504
chr18	3430700	3431700	2.4659109204880543
chr18	3430800	3431800	2.827567191807117
chr18	3430900	3431900	3.420133849960949
chr18	3431000	3432000	3.515223374696789
chr18	3431100	3432100	3.404263381620515
chr18	3433000	3434000	1.6140869796382653
chr18	3433100	3434100	1.6630492253914944
chr18	3433200	3434200	2.1738475090782847
chr18	3433300	3434300	2.474594149582588
chr18	3433400	3434400	2.7055939648041893
chr18	3433500	3434500	2.8786979921444
chr18	3433600	3434600	3.1009290040720328
chr18	3433700	3434700	3.5607479698441167
chr18	3433800	3434800	3.0652272590010368
chr18	3433900	3434900	3.431079796404912
chr18	3434000	3435000	3.334085200808953
chr18	3434100	3435100	3.3018159508697367
chr18	3434200	3435200	2.760456781239793
chr18	3434300	3435300	2.315275045694724
chr18	3434400	3435400	2.1384086531347757
chr18	3434500	3435500	2.682926378887535
chr18	3434600	3435600	3.0469068355613347
chr18	3434700	3435700	2.7609951227513987
chr18	3434800	3435800	3.0972795286641244
chr18	3434900	3435900	3.1303779949206816
chr18	3435000	3436000	3.458415823755521
chr18	3435100	3436100	3.40138116429762
chr18	3435200	3436200	3.6437727992635054
chr18	3435300	3436300	3.949746326861393
chr18	3435400	3436400	3.619893616980936
chr18	3435500	3436500	3.102962000863789
chr18	3435600	3436600	2.5303997613761244
chr18	3435700	3436700	2.3636079733106787
chr18	3435800	3436800	1.970831072447224
chr18	3436600	3437600	1.8989328999487385
chr18	3436700	3437700	1.4199999398332983
chr18	3436800	3437800	1.1806076076258287
chr18	3436900	3437900	2.1346437269861096
chr18	3437000	3438000	1.16926174919729
chr18	3437100	3438100	1.6505193815553247
chr18	3437200	3438200	1.2692011128241931
chr18	3437300	3438300	1.4677529729066807
chr18	3437400	3438400	1.5176964278212652
chr18	3437500	3438500	1.4803600476742145
chr18	3437600	3438600	1.9728481728528968
chr18	3437700	3438700	2.578843528355596
chr18	3437800	3438800	2.4425032393280066
chr18	3437900	3438900	1.6002455950123582
chr18	3438000	3439000	2.2455481606554772
chr18	3438100	3439100	1.807811931712528
chr18	3438200	3439200	2.2154747316934236
chr18	3438300	3439300	2.455599843929732
chr18	3438600	3439600	2.1797518537782152
chr18	3438700	3439700	2.3754815978945643
chr18	3438800	3439800	2.7682529713850386
chr18	3438900	3439900	3.1239248097308883
chr18	3440000	3441000	2.947856029187875
chr18	3440100	3441100	2.7324980916825328
chr18	3440200	3441200	2.539671092932444
chr18	3440300	3441300	2.958963846559436
chr18	3440400	3441400	2.8636278224109093
chr18	3440500	3441500	3.053753027911697
chr18	3440600	3441600	3.951193747314469
chr18	3440700	3441700	3.6496284943457833
chr18	3440800	3441800	3.3414518937190314
chr18	3440900	3441900	3.0630352503733778
chr18	3441000	3442000	3.3203334567110723
chr18	3441100	3442100	3.3168278333571988
chr18	3441200	3442200	3.7190754566611135
chr18	3441300	3442300	3.3930027691087266
chr18	3441400	3442400	3.3107606991978917
chr18	3441500	3442500	1.5383585185718969
chr18	3441600	3442600	-0.02814606968993921
chr18	3441700	3442700	0.26176613188341363
chr18	3441800	3442800	0.3414459618921249
chr18	3441900	3442900	0.4584254989033178
chr18	3442000	3443000	0.6022061719765532
chr18	3442100	3443100	0.4642784596174962
chr18	3442200	3443200	0.5461823909109561
chr18	3442300	3443300	0.9704018566619399
chr18	3442400	3443400	1.4930155960809954
chr18	3442500	3443500	2.548397835486027
chr18	3442600	3443600	1.973638300243538
chr18	3442700	3443700	2.382094951236013
chr18	3442800	3443800	2.619348889160652
chr18	3442900	3443900	2.3997930005293084
chr18	3445800	3446800	3.303361947564506
chr18	3445900	3446900	3.687697645732641
chr18	3446000	3447000	3.933541157266837
chr18	3446100	3447100	4.540325726526024
chr18	3446200	3447200	4.530017997850573
chr18	3446300	3447300	4.201130498035823
chr18	3446900	3447900	3.2724634417007565
chr18	3447000	3448000	2.774740845514739
chr18	3447100	3448100	1.8842974247054665
chr18	3447200	3448200	1.5779405635243042
chr18	3447300	3448300	3.094016005370636
chr18	3447400	3448400	3.709615398399387
chr18	3447500	3448500	4.074669010244654
chr18	3447600	3448600	4.745083796059099
chr18	3447700	3448700	4.748442362105488
chr18	3449600	3450600	5.290890096341161
chr18	3449700	3450700	4.678295908468912
chr18	3449800	3450800	4.691329443134771
chr18	3449900	3450900	4.799827346387653
chr18	3451000	3452000	5.365988102435196
chr18	3451100	3452100	5.698515783477236
chr18	3451200	3452200	5.773097798455452
chr18	3451300	3452300	5.827700838735522
chr18	3451400	3452400	5.768745100984434
chr18	3451500	3452500	4.590982442551931
chr18	3451600	3452600	4.334532187817222
chr18	3451700	3452700	3.733326013227164
chr18	3451800	3452800	2.2662749038885246
chr18	3451900	3452900	1.232650966491762
chr18	3452000	3453000	0.7861873669537331
chr18	3452100	3453100	0.4663647169297665
chr18	3452200	3453200	-0.014419172373891634
chr18	3452300	3453300	-0.8366494367871442
chr18	3452400	3453400	-1.3720789322791245
chr18	3452500	3453500	-1.2112458731317841
chr18	3452600	3453600	-1.2944743095792433
chr18	3452700	3453700	-0.25562070966451816
chr18	3452800	3453800	1.6402919801475704
chr18	3452900	3453900	2.6738900727133146
chr18	3453000	3454000	1.5322195957585842
chr18	3453100	3454100	1.1087767047917656
chr18	3453200	3454200	1.6667947790074231
chr18	3453300	3454300	1.6451364287653132
chr18	3453400	3454400	1.9916245386561064
chr18	3453500	3454500	2.414228626027964
chr18	3453600	3454600	2.3679521691899383
chr18	3453700	3454700	2.1076704539479723
chr18	3453800	3454800	2.2189182712859523
chr18	3453900	3454900	1.6952852903622289
chr18	3454000	3455000	1.7771440711280813
chr18	3454100	3455100	1.5057112400600154
chr18	3454200	3455200	1.7515218726536284
chr18	3454300	3455300	2.2883216080130766
chr18	3454400	3455400	2.4347184298657494
chr18	3454500	3455500	2.0751865673708094
chr18	3454600	3455600	2.5101131581669685
chr18	3454700	3455700	2.4440474360095066
chr18	3454800	3455800	2.5438519131212294
chr18	3454900	3455900	2.7906536060874685
chr18	3455000	3456000	3.229626730576684
chr18	3455100	3456100	3.280982084624179
chr18	3455200	3456200	2.953679046891528
chr18	3455300	3456300	2.9759079264827237
chr18	3455400	3456400	2.9201677207567225
chr18	3455500	3456500	3.35873716433504
chr18	3455600	3456600	3.6013072754938524
chr18	3455700	3456700	4.035448988888224
chr18	3455800	3456800	4.0990003703001205
chr18	3455900	3456900	3.9744647578558414
chr18	3456000	3457000	4.170629783268971
chr18	3456100	3457100	4.699670837884049
chr18	3456200	3457200	4.448304113521012
chr18	3456300	3457300	4.239726057666226
chr18	3456400	3457400	4.666441403552041
chr18	3456500	3457500	4.4243738375705215
chr18	3456600	3457600	4.398792330009874
chr18	3456700	3457700	4.270583300296049
chr18	3456800	3457800	4.620950613731807
chr18	3456900	3457900	5.388914133404597
chr18	3457000	3458000	4.903685829802475
chr18	3457100	3458100	4.178290850765364
chr18	3457200	3458200	4.155117783472407
chr18	3457300	3458300	3.8918767762448137
chr18	3457400	3458400	2.54017637177991
chr18	3457500	3458500	1.4689275896327052
chr18	3457600	3458600	1.2075473743171292
chr18	3457700	3458700	0.39503802807906624
chr18	3457800	3458800	0.3724709475846441
chr18	3457900	3458900	-0.902199206625179
chr18	3458000	3459000	-0.9556167661541263
chr18	3458100	3459100	0.18699840195467865
chr18	3458200	3459200	-0.07910559995163226
chr18	3458300	3459300	0.2313939287596556
chr18	3458400	3459400	0.6522951183922412
chr18	3458500	3459500	1.841887184540976
chr18	3458600	3459600	1.5621401482509318
chr18	3458700	3459700	1.6254432014234617
chr18	3458800	3459800	0.5384496532203796
chr18	3458900	3459900	0.07346859418816594
chr18	3459000	3460000	0.43720331201427676
chr18	3459100	3460100	0.20393447492307507
chr18	3459200	3460200	0.7242467025194249
chr18	3459300	3460300	0.8100501857331386
chr18	3460400	3461400	1.5600558301390481
chr18	3460500	3461500	2.0018095011231507
chr18	3460600	3461600	1.9230541631808888
chr18	3460700	3461700	2.0503810137943645
chr18	3460800	3461800	2.8315206158494948
chr18	3461900	3462900	1.8495546747135905
chr18	3462000	3463000	1.9083986293654454
chr18	3462100	3463100	2.086733398742367
chr18	3462200	3463200	2.8434272830250498
chr18	3462300	3463300	3.1532176193578447
chr18	3462400	3463400	3.278411234221477
chr18	3462500	3463500	2.7179099790592343
chr18	3462600	3463600	3.243486145531723
chr18	3462700	3463700	2.723445864752889
chr18	3462800	3463800	2.1277218599466567
chr18	3462900	3463900	1.3385562153864698
chr18	3463000	3464000	0.9468589787921895
chr18	3463100	3464100	0.3382961550645949
chr18	3463200	3464200	0.4251977692993721
chr18	3463300	3464300	0.3427737030685973
chr18	3463400	3464400	1.3066847695606163
chr18	3463500	3464500	2.0857425737778765
chr18	3463600	3464600	1.7450769932157064
chr18	3463700	3464700	1.9053716449891809
chr18	3463800	3464800	1.9842650954643968
chr18	3463900	3464900	2.1940247162422244
chr18	3464000	3465000	1.5376936462986042
chr18	3464100	3465100	1.7030672815396155
chr18	3464900	3465900	-1.071485599471728
chr18	3465000	3466000	0.13604362512537654
chr18	3465100	3466100	0.4675147579819456
chr18	3465200	3466200	2.040741573870618
chr18	3465300	3466300	1.9578833309725847
chr18	3465400	3466400	2.018739437933409
chr18	3465500	3466500	2.064339179405315
chr18	3465600	3466600	2.5475584504706346
chr18	3465700	3466700	2.666132420125698
chr18	3465800	3466800	2.2573642746681
chr18	3465900	3466900	1.9526884703698009
chr18	3466000	3467000	2.02699599886426
chr18	3466100	3467100	1.8644527366762784
chr18	3466200	3467200	1.6129593837876084
chr18	3466300	3467300	1.7069464679785613
chr18	3466400	3467400	1.7994511979409689
chr18	3466500	3467500	1.2978513824881528
chr18	3466600	3467600	1.447892284425402
chr18	3466700	3467700	1.3225481875685503
chr18	3466800	3467800	1.7304827780729704
chr18	3467300	3468300	1.7957508288345283
chr18	3467400	3468400	1.2966666524804822
chr18	3467600	3468600	2.265819206287873
chr18	3467700	3468700	2.2455433361898445
chr18	3467800	3468800	1.9374279739736096
chr18	3467900	3468900	1.5277955660491709
chr18	3468000	3469000	0.5573233289907924
chr18	3468100	3469100	1.195118225538686
chr18	3468200	3469200	1.3887402197990106
chr18	3469300	3470300	1.0747403877888413
chr18	3469400	3470400	1.0937822848846004
chr18	3469500	3470500	1.5488110700719344
chr18	3469600	3470600	1.2198996061625615
chr18	3469700	3470700	0.9186022457181428
chr18	3469800	3470800	1.093890453357759
chr18	3469900	3470900	1.0324064170056055
chr18	3470000	3471000	1.0016154076516406
chr18	3470100	3471100	1.1388491941696095
chr18	3470200	3471200	1.5587988750029724
chr18	3470300	3471300	1.1604533140639322
chr18	3470400	3471400	0.8495137753461157
chr18	3470500	3471500	-0.6307886136245446
chr18	3470600	3471600	-0.33072483320422746
chr18	3470700	3471700	-0.34047861793154954
chr18	3470800	3471800	-0.26117987487418776
chr18	3470900	3471900	-0.12157311833307627
chr18	3471000	3472000	0.10717514359769793
chr18	3471100	3472100	-0.016854500012684594
chr18	3471200	3472200	-0.360503327295848
chr18	3471300	3472300	-0.059188065612865375
chr18	3471400	3472400	0.7824731246723607
chr18	3471500	3472500	1.8766146441317044
chr18	3471600	3472600	1.9743078094493205
chr18	3471700	3472700	2.031730042278912
chr18	3471800	3472800	2.2973404166878466
chr18	3471900	3472900	1.81996783578936
chr18	3472000	3473000	1.5688657839748639
chr18	3472100	3473100	1.3963237157017514
chr18	3472200	3473200	1.6491368492826948
chr18	3472300	3473300	1.335559915362277
chr18	3472400	3473400	0.5815847345537889
chr18	3472500	3473500	0.4364946185859605
chr18	3472600	3473600	-0.2763329542321141
chr18	3472700	3473700	-0.30058829071336984
chr18	3473200	3474200	2.358923875666324
chr18	3473300	3474300	1.5341346255788124
chr18	3473400	3474400	1.6904422146976361
chr18	3473500	3474500	2.310138433644623
chr18	3473600	3474600	1.6220948752122393
chr18	3473700	3474700	1.7141620753127125
chr18	3473800	3474800	1.6484088922014786
chr18	3473900	3474900	1.8823305218260882
chr18	3474000	3475000	1.3037892279719374
chr18	3474100	3475100	1.2003804141043788
chr18	3474200	3475200	0.6555416595993393
chr18	3474300	3475300	1.2380533291099556
chr18	3474400	3475400	1.0577218885619666
chr18	3474500	3475500	0.0071841485844253905
chr18	3474600	3475600	0.4449267550495644
chr18	3474700	3475700	0.304037359229141
chr18	3474800	3475800	0.3744914928408564
chr18	3474900	3475900	0.17630819866721828
chr18	3476000	3477000	0.7117721461851305
chr18	3476100	3477100	0.2922430632716522
chr18	3476200	3477200	0.26773556324131514
chr18	3476500	3477500	0.04570731179949847
chr18	3476600	3477600	-0.02205542767020286
chr18	3476700	3477700	-0.09537955670512464
chr18	3476800	3477800	-0.4736236970402418
chr18	3476900	3477900	-0.8745955916249016
chr18	3477000	3478000	-0.5161592293008939
chr18	3477100	3478100	-0.16218834165180376
chr18	3477200	3478200	-0.6190771015785587
chr18	3477300	3478300	-0.6856801702816525
chr18	3477400	3478400	0.3820645500583013
chr18	3477500	3478500	0.8612784111448428
chr18	3477600	3478600	0.7956924940966288
chr18	3477700	3478700	0.7867084997799703
chr18	3477800	3478800	1.208244310737042
chr18	3477900	3478900	1.3917844623768638
chr18	3478000	3479000	1.6316964932025737
chr18	3478100	3479100	1.6977005236870142
chr18	3478200	3479200	2.1865138982499417
chr18	3478300	3479300	2.160068376206288
chr18	3478400	3479400	1.8114836674582693
chr18	3478500	3479500	0.9232004182325002
chr18	3478600	3479600	0.69114841097199
chr18	3478700	3479700	0.3573575538495332
chr18	3478800	3479800	0.2294687861815637
chr18	3478900	3479900	-0.2966924065146709
chr18	3479000	3480000	-0.2428199037757294
chr18	3479100	3480100	-0.21409764021139333
chr18	3479200	3480200	-0.9141151731828888
chr18	3479300	3480300	-0.4667765167439222
chr18	3479400	3480400	-0.15193440135094616
chr18	3479500	3480500	-0.2428736748950889
chr18	3479600	3480600	0.1913410141845035
chr18	3480600	3481600	0.7539878935960784
chr18	3480700	3481700	0.7328450507220943
chr18	3480800	3481800	1.1028437607178891
chr18	3480900	3481900	0.8380997449203826
chr18	3481000	3482000	0.4282976791025231
chr18	3481100	3482100	1.0357609108673107
chr18	3481200	3482200	1.0964728462251203
chr18	3481300	3482300	1.9398955773697868
chr18	3481400	3482400	1.8507550589582191
chr18	3481500	3482500	1.9755858919142288
chr18	3481600	3482600	1.8245553103259613
chr18	3481700	3482700	1.816772443808868
chr18	3481800	3482800	1.4181055671355391
chr18	3481900	3482900	1.289217131549743
chr18	3483000	3484000	0.1978786050954827
chr18	3483100	3484100	0.3115884018860729
chr18	3483200	3484200	0.10824583416482696
chr18	3483300	3484300	0.1865564183286713
chr18	3483400	3484400	0.21659066716040146
chr18	3484500	3485500	1.3324486805735358
chr18	3484600	3485600	1.6912589415864836
chr18	3484700	3485700	1.7307508797796485
chr18	3484800	3485800	1.3820772894067703
chr18	3484900	3485900	1.4885671763261832
chr18	3485000	3486000	1.4035086672799275
chr18	3485100	3486100	0.973953315403372
chr18	3485200	3486200	1.3450567824788942
chr18	3485300	3486300	0.7424236050787572
chr18	3485400	3486400	0.7897312150400313
chr18	3485500	3486500	0.11444534402682476
chr18	3485600	3486600	0.18420000764996267
chr18	3485700	3486700	0.2005291767518249
chr18	3485800	3486800	0.9452158941378124
chr18	3485900	3486900	0.5385931768336767
chr18	3486000	3487000	0.6819813546089025
chr18	3486100	3487100	0.997225690007135
chr18	3486200	3487200	0.7339397292038928
chr18	3486300	3487300	1.3655348840825026
chr18	3486400	3487400	1.4309631244900431
chr18	3486500	3487500	2.361476862864141
chr18	3486600	3487600	1.8380669595535717
chr18	3486700	3487700	1.7637376755384415
chr18	3486800	3487800	1.3572875167222545
chr18	3486900	3487900	1.5918242936808646
chr18	3487000	3488000	1.8214294402514546
chr18	3487100	3488100	0.8972836330313888
chr18	3487200	3488200	1.3128770375105183
chr18	3487600	3488600	0.30126013306334737
chr18	3487700	3488700	0.4949824111893196
chr18	3489300	3490300	1.5032528158893224
chr18	3489400	3490400	1.837573101983752
chr18	3489500	3490500	2.0402978522572046
chr18	3489600	3490600	2.6399865462609315
chr18	3490800	3491800	0.9378440112866798
chr18	3490900	3491900	0.03176445085674902
chr18	3491000	3492000	0.11474275104157608
chr18	3491100	3492100	0.6361401803967794
chr18	3491200	3492200	0.3525918099655189
chr18	3491300	3492300	0.7023256463091067
chr18	3491400	3492400	0.4132826729264247
chr18	3491500	3492500	0.4290515956669529
chr18	3491600	3492600	0.34218542336384905
chr18	3491700	3492700	0.8639040834336729
chr18	3491800	3492800	1.069544623640179
chr18	3491900	3492900	1.823909076942592
chr18	3492000	3493000	2.2150319631660143
chr18	3492100	3493100	1.6903155982979683
chr18	3492200	3493200	2.8673751382148502
chr18	3492300	3493300	2.2583781886484755
chr18	3492400	3493400	2.593614633257499
chr18	3492500	3493500	2.437505866365022
chr18	3492600	3493600	2.213103883629948
chr18	3492700	3493700	1.659695245737454
chr18	3492800	3493800	1.262978468237343
chr18	3492900	3493900	1.6815276677672557
chr18	3493000	3494000	1.696548643655737
chr18	3493100	3494100	1.9719546406469044
chr18	3493200	3494200	1.6882361678848683
chr18	3493300	3494300	1.486700673872256
chr18	3493400	3494400	1.3643925717382277
chr18	3493500	3494500	1.337185874814782
chr18	3493600	3494600	1.9871168318413088
chr18	3494600	3495600	1.813540849938521
chr18	3494700	3495700	1.9628907635307264
chr18	3494800	3495800	1.7942637572629228
chr18	3494900	3495900	2.0438736187543114
chr18	3495000	3496000	2.5485966175001713
chr18	3495100	3496100	2.3136295394693307
chr18	3495200	3496200	2.0667666348059828
chr18	3495300	3496300	2.4260752891185744
chr18	3495400	3496400	3.3396714853432052
chr18	3495500	3496500	3.0745136447398536
chr18	3495600	3496600	3.2088829192124315
chr18	3495700	3496700	3.3601969546809087
chr18	3495800	3496800	3.559950985077611
chr18	3495900	3496900	3.4548391648399432
chr18	3496000	3497000	3.409056618643869
chr18	3496100	3497100	4.106132797807451
chr18	3496200	3497200	4.308414660633199
chr18	3496300	3497300	3.823517998650089
chr18	3496400	3497400	3.4998058571257764
chr18	3496500	3497500	3.8755249836903127
chr18	3496600	3497600	3.628164126132654
chr18	3496700	3497700	3.2665971953370674
chr18	3496800	3497800	3.421439852828611
chr18	3496900	3497900	3.3992766514215167
chr18	3497000	3498000	3.025299609263392
chr18	3497100	3498100	2.6041866423308195
chr18	3497200	3498200	2.21714742912108
chr18	3497300	3498300	2.803749761209803
chr18	3497400	3498400	2.4809639243332406
chr18	3497500	3498500	2.347281201183516
chr18	3497600	3498600	2.5235542660031958
chr18	3497700	3498700	1.8985949480059297
chr18	3497800	3498800	2.4425509811570842
chr18	3497900	3498900	2.983747524483673
chr18	3498000	3499000	3.2213767366627106
chr18	3498100	3499100	3.645513379789554
chr18	3498200	3499200	4.258750419074837
chr18	3498300	3499300	4.979990402991135
chr18	3498400	3499400	6.071591793470051
chr18	3498500	3499500	5.843261549768895
chr18	3498600	3499600	6.005449886987628
chr18	3498700	3499700	6.468807595164231
chr18	3498800	3499800	6.1413936984486766
chr18	3498900	3499900	6.2020638682298435
chr18	3499000	3500000	6.438513694338703
chr18	3499100	3500100	5.985860840689098
chr18	3499200	3500200	5.041586584353958
chr18	3499300	3500300	4.411162345137444
chr18	3499400	3500400	3.8372865838363976
chr18	3499500	3500500	4.3954553927010105
chr18	3499600	3500600	3.4766999716192037
chr18	3499700	3500700	3.3867175796703965
chr18	3499800	3500800	3.0466391296977933
chr18	3499900	3500900	2.6446347709765314
chr18	3500000	3501000	2.407761768438101
chr18	3500100	3501100	2.408970308304246
chr18	3500200	3501200	2.9918447153083565
chr18	3500300	3501300	2.4948199735154613
chr18	3500400	3501400	2.3510636990389044
chr18	3500500	3501500	1.4433213039873545
chr18	3500600	3501600	1.7402032618176535
chr18	3500700	3501700	1.6472607434750368
chr18	3500800	3501800	2.2053052651099327
chr18	3500900	3501900	1.5588531804665249
chr18	3502000	3503000	1.8171622029513022
chr18	3502100	3503100	1.8544346784110373
chr18	3502200	3503200	1.9720900576853069
chr18	3502300	3503300	2.1034211777324723
chr18	3502400	3503400	2.769347872165312
chr18	3502500	3503500	2.3125111181332967
chr18	3502600	3503600	1.6572945275950832
chr18	3502700	3503700	1.3229449603149426
chr18	3502800	3503800	1.302801661241605
chr18	3502900	3503900	1.8927438802733685
chr18	3503000	3504000	2.107391202723938
chr18	3503500	3504500	1.3540381092888696
chr18	3503600	3504600	1.0840454398970492
chr18	3503700	3504700	0.7461139615367396
chr18	3503800	3504800	0.8157974238244091
chr18	3503900	3504900	0.6671880076812944
chr18	3504000	3505000	0.8418838883229486
chr18	3504100	3505100	1.1598170573434607
chr18	3504200	3505200	1.0291437439995306
chr18	3504300	3505300	0.8758523810116919
chr18	3504400	3505400	1.106700122890418
chr18	3504500	3505500	0.5426696500842375
chr18	3504600	3505600	0.8887955640032063
chr18	3506600	3507600	1.1945158187513825
chr18	3506700	3507700	0.757015663367053
chr18	3507800	3508800	1.8230320248391592
chr18	3507900	3508900	1.9570166382737981
chr18	3508000	3509000	2.1079898821208896
chr18	3508100	3509100	2.3062683972056752
chr18	3508200	3509200	2.231759756655919
chr18	3508300	3509300	2.7808480537807188
chr18	3508400	3509400	2.5692274269584487
chr18	3508500	3509500	2.931045310392507
chr18	3508600	3509600	2.6173340897996544
chr18	3508700	3509700	2.2270648897464667
chr18	3508800	3509800	1.9588658588112773
chr18	3508900	3509900	2.2694311262026243
chr18	3509000	3510000	2.1105134423274956
chr18	3509100	3510100	1.4652165977580809
chr18	3509200	3510200	1.4013629953938334
chr18	3509300	3510300	0.7862305217380655
chr18	3509400	3510400	0.8456449968418247
chr18	3509500	3510500	0.20000933334400506
chr18	3509600	3510600	0.30587577363592383
chr18	3509700	3510700	0.6601426280686671
chr18	3509800	3510800	0.8417500412794463
chr18	3509900	3510900	0.08355841195426057
chr18	3510000	3511000	-0.20021267179371502
chr18	3510400	3511400	1.5863208547345362
chr18	3510500	3511500	2.3322803670073995
chr18	3510600	3511600	2.6174484310040507
chr18	3510700	3511700	3.0605880342805385
chr18	3510800	3511800	3.6117222219415135
chr18	3510900	3511900	3.527405056721617
chr18	3511000	3512000	3.6566164287802496
chr18	3511100	3512100	3.759008168806985
chr18	3511400	3512400	3.8143183123057103
chr18	3511500	3512500	3.378803756223004
chr18	3511600	3512600	2.891944930323369
chr18	3511700	3512700	2.051027158085682
chr18	3511800	3512800	2.1160065769506096
chr18	3511900	3512900	1.9055281258713423
chr18	3512000	3513000	2.2699632172144666
chr18	3512100	3513100	2.3032517856116335
chr18	3512200	3513200	2.0914003855736323
chr18	3512300	3513300	1.7429753303202764
chr18	3512400	3513400	1.6313880412231327
chr18	3512500	3513500	2.2085507330214
chr18	3512600	3513600	2.4276308784076948
chr18	3512700	3513700	3.074974746097287
chr18	3512800	3513800	2.870847088003962
chr18	3512900	3513900	3.080142695433441
chr18	3513000	3514000	2.571806339036292
chr18	3513100	3514100	2.3593962564864515
chr18	3513200	3514200	2.2642544232224
chr18	3513300	3514300	2.2339880684818256
chr18	3513400	3514400	2.41607518425628
chr18	3513500	3514500	1.9182110946901856
chr18	3513600	3514600	1.869877335134092
chr18	3513700	3514700	1.8075500424622521
chr18	3513900	3514900	2.23397959085438
chr18	3514000	3515000	2.481971635005321
chr18	3514100	3515100	2.5425135733575304
chr18	3514200	3515200	2.498533476653339
chr18	3514300	3515300	2.8763661189717107
chr18	3515800	3516800	2.36403761629898
chr18	3515900	3516900	2.431594464271384
chr18	3516000	3517000	2.736891237776192
chr18	3516100	3517100	2.9919120509582053
chr18	3516200	3517200	2.786331641864287
chr18	3516300	3517300	3.3971177342279577
chr18	3516400	3517400	3.3173141584807624
chr18	3516500	3517500	3.4751162409068144
chr18	3516600	3517600	3.1003046844625763
chr18	3516700	3517700	3.312728333093612
chr18	3516800	3517800	3.1916961857194988
chr18	3516900	3517900	3.4704003932487417
chr18	3517000	3518000	4.078468966616843
chr18	3517100	3518100	3.7203823055925977
chr18	3517200	3518200	3.9255012477010975
chr18	3517300	3518300	3.5745484952968702
chr18	3517400	3518400	3.53346207405092
chr18	3517500	3518500	3.304579252490545
chr18	3517800	3518800	2.770384048384773
chr18	3517900	3518900	2.0775675759931724
chr18	3518000	3519000	1.830454434990623
chr18	3518100	3519100	2.6089920795551165
chr18	3518200	3519200	2.5677850632852794
chr18	3518300	3519300	2.7395138027604355
chr18	3518400	3519400	2.5978136688051148
chr18	3518500	3519500	2.4245471615539387
chr18	3518600	3519600	1.6549822656198847
chr18	3518700	3519700	1.700713026048018
chr18	3518800	3519800	1.9846823531379816
chr18	3518900	3519900	2.7022931549861906
chr18	3519000	3520000	2.8761284294096328
chr18	3519100	3520100	2.026067976339709
chr18	3519200	3520200	1.635802444930747
chr18	3519300	3520300	1.1853885667460575
chr18	3519400	3520400	1.379205396880987
chr18	3519500	3520500	1.364137456432602
chr18	3519600	3520600	1.152076763336176
chr18	3519700	3520700	1.3800335064951224
chr18	3519800	3520800	0.8324905173240621
chr18	3519900	3520900	0.7116568169259753
chr18	3520000	3521000	0.48109494211392395
chr18	3520100	3521100	0.6011733807496279
chr18	3520200	3521200	0.5065064108867346
chr18	3520300	3521300	0.5933772379404643
chr18	3520400	3521400	0.6018301456809367
chr18	3520500	3521500	0.8523873388058993
chr18	3520600	3521600	1.211585499168068
chr18	3520700	3521700	1.2029654467293995
chr18	3520800	3521800	0.7044065527679697
chr18	3520900	3521900	0.490908581505766
chr18	3521000	3522000	0.2804624967889039
chr18	3521100	3522100	-0.17510852339379718
chr18	3522600	3523600	-2.2609931842061752
chr18	3523100	3524100	-9.879240658376034
chr18	3523300	3524300	-9.724059775001873
chr18	3523400	3524400	-8.448086575829103
chr18	3523500	3524500	-8.445604378657764
chr18	3523600	3524600	-6.197341198670312
chr18	3523700	3524700	0.3692761739158042
chr18	3523900	3524900	2.6180401119119083
chr18	3524000	3525000	2.5478158927513195
chr18	3524100	3525100	2.1999589626887355
chr18	3524200	3525200	2.210971862399526
chr18	3524300	3525300	2.4169010153656947
chr18	3524400	3525400	2.2215899084631827
chr18	3524500	3525500	1.8912599602850808
chr18	3524600	3525600	1.9567516838040515
chr18	3524700	3525700	1.6835406625196359
chr18	3524800	3525800	2.1052743175646453
chr18	3524900	3525900	1.5727030024825777
chr18	3525000	3526000	2.3072487323104167
chr18	3525100	3526100	2.609333144336228
chr18	3525200	3526200	3.0544343660676043
chr18	3525300	3526300	3.305504731068152
chr18	3525400	3526400	3.660214848521312
chr18	3525500	3526500	4.235553885585273
chr18	3525600	3526600	4.466984536845983
chr18	3525700	3526700	4.92161450811741
chr18	3525800	3526800	4.816717589868103
chr18	3525900	3526900	4.941350951811371
chr18	3526000	3527000	4.748080486197785
chr18	3526100	3527100	4.38233875905459
chr18	3526200	3527200	3.9375206572655084
chr18	3526300	3527300	4.003514336182973
chr18	3526400	3527400	3.611926341085083
chr18	3527500	3528500	1.6360933754697735
chr18	3527600	3528600	1.7344436557154592
chr18	3527700	3528700	1.9864064679179545
chr18	3527800	3528800	2.755562504046368
chr18	3527900	3528900	2.464863660888121
chr18	3528000	3529000	3.0633135927851094
chr18	3528100	3529100	3.065143223554683
chr18	3528200	3529200	2.443749327706992
chr18	3528300	3529300	2.2975697243108395
chr18	3528400	3529400	2.4164674772723207
chr18	3528500	3529500	1.9730454980083567
chr18	3528600	3529600	1.4556738011829742
chr18	3528700	3529700	1.00134992206571
chr18	3528800	3529800	0.6458084310442583
chr18	3528900	3529900	0.8319366640135875
chr18	3529000	3530000	0.8449969363273603
chr18	3529100	3530100	1.2501067506221286
chr18	3529200	3530200	1.2329432831284848
chr18	3529300	3530300	1.0442450656150046
chr18	3529400	3530400	1.2714784407974875
chr18	3529500	3530500	2.119612687988308
chr18	3529600	3530600	2.4883296377826247
chr18	3529700	3530700	3.2609218272138563
chr18	3529800	3530800	3.4449097782164584
chr18	3529900	3530900	3.2444482744872545
chr18	3530000	3531000	2.8088111590862344
chr18	3530100	3531100	2.8163493838842824
chr18	3530200	3531200	3.4506773176974304
chr18	3530300	3531300	3.141408259623621
chr18	3530400	3531400	2.980263106162983
chr18	3530500	3531500	1.7194612660014037
chr18	3530600	3531600	2.3455232304392664
chr18	3530700	3531700	2.1004898569900754
chr18	3530800	3531800	2.743175634713344
chr18	3530900	3531900	2.8716697853192104
chr18	3531000	3532000	2.6135496794159216
chr18	3531100	3532100	2.396760984679203
chr18	3531200	3532200	2.4946317675908443
chr18	3531300	3532300	2.692790929898147
chr18	3531400	3532400	2.757367930492124
chr18	3531500	3532500	3.284877297311568
chr18	3531600	3532600	2.629307021385185
chr18	3531800	3532800	1.7417478611936688
chr18	3531900	3532900	2.044600581197853
chr18	3532000	3533000	2.3022532860966742
chr18	3532100	3533100	2.0336399428118384
chr18	3532200	3533200	1.500396981124524
chr18	3532300	3533300	1.957347336879612
chr18	3532400	3533400	2.136804452132642
chr18	3532500	3533500	2.324153168847835
chr18	3532600	3533600	2.694443803123204
chr18	3532700	3533700	2.6166835619966213
chr18	3532800	3533800	2.772869271922382
chr18	3532900	3533900	2.5636052107672525
chr18	3533000	3534000	2.5225633159180303
chr18	3533100	3534100	2.165994770498956
chr18	3533200	3534200	2.397966602162895
chr18	3533300	3534300	3.237742457154204
chr18	3533400	3534400	3.8372465399079982
chr18	3533500	3534500	3.7813507031803466
chr18	3533600	3534600	3.8092250501692586
chr18	3533700	3534700	4.076901706085584
chr18	3534100	3535100	4.544846012698568
chr18	3536300	3537300	3.4891860006978948
chr18	3536400	3537400	3.5204422198916863
chr18	3536500	3537500	3.6294027608927832
chr18	3536600	3537600	3.6567889182129933
chr18	3536700	3537700	3.5706228197913314
chr18	3536800	3537800	3.564965532127904
chr18	3536900	3537900	3.362547767597693
chr18	3537000	3538000	2.5251283514577287
chr18	3537100	3538100	2.3708637956713945
chr18	3537200	3538200	1.906488941579704
chr18	3537300	3538300	1.9370003964723987
chr18	3537500	3538500	1.4036030813427034
chr18	3537600	3538600	1.1154651639694129
chr18	3537700	3538700	1.1060060620899848
chr18	3537800	3538800	1.127998695225345
chr18	3538200	3539200	1.8609363969458723
chr18	3538300	3539300	1.982830621066196
chr18	3538400	3539400	2.3445343116198347
chr18	3538500	3539500	2.5825818475974267
chr18	3538600	3539600	2.6574895739123265
chr18	3538700	3539700	2.5655602259673955
chr18	3538800	3539800	2.443333096352702
chr18	3538900	3539900	1.7999532639003215
chr18	3539000	3540000	1.9081649260371527
chr18	3539100	3540100	1.8850629413275888
chr18	3539200	3540200	1.4725259756946
chr18	3539300	3540300	1.7441911136400703
chr18	3539400	3540400	1.3293679765260926
chr18	3540500	3541500	3.3516336423631667
chr18	3540600	3541600	3.5621317068987626
chr18	3540700	3541700	3.5235295399289863
chr18	3540800	3541800	3.317027779254605
chr18	3540900	3541900	3.613463348018658
chr18	3541000	3542000	3.654272386381599
chr18	3541100	3542100	3.8242411208382148
chr18	3541200	3542200	4.304440873724476
chr18	3541300	3542300	4.008094071473835
chr18	3541400	3542400	3.1563321626505405
chr18	3541500	3542500	3.1253840982492287
chr18	3541600	3542600	3.1412994420636853
chr18	3541700	3542700	2.8806438456502748
chr18	3541800	3542800	3.1732663756614734
chr18	3541900	3542900	3.3245033576381378
chr18	3542000	3543000	3.1111302609851497
chr18	3542100	3543100	2.6761515942635508
chr18	3543200	3544200	2.3793870437423132
chr18	3543300	3544300	2.19749287230696
chr18	3543400	3544400	2.0419528323805425
chr18	3543500	3544500	1.338899213487325
chr18	3544300	3545300	1.7743848637546975
chr18	3544400	3545400	1.7834181980378006
chr18	3544500	3545500	2.1246690061344644
chr18	3544600	3545600	2.0109676345417102
chr18	3544700	3545700	2.211928581269293
chr18	3544800	3545800	1.7110927031374257
chr18	3544900	3545900	2.010737091967722
chr18	3545000	3546000	1.7167698039454355
chr18	3545100	3546100	1.7354868904257723
chr18	3545200	3546200	1.7972674121448102
chr18	3545300	3546300	1.6613498660788013
chr18	3545400	3546400	1.731585006952705
chr18	3547400	3548400	1.5775909865529771
chr18	3547500	3548500	1.4017813496346203
chr18	3547600	3548600	1.306017940897106
chr18	3547700	3548700	1.4742355636798614
chr18	3547800	3548800	1.3757155004677777
chr18	3547900	3548900	0.9575240496860028
chr18	3548000	3549000	1.3500186501062352
chr18	3548100	3549100	2.050267123445501
chr18	3548200	3549200	1.6037834398669424
chr18	3548300	3549300	1.5803288783739846
chr18	3548700	3549700	0.8195883418190385
chr18	3549400	3550400	1.1186693015381075
chr18	3549500	3550500	0.6649411110295668
chr18	3549600	3550600	0.3396029506910658
chr18	3549700	3550700	1.1159870919839223
chr18	3551800	3552800	1.5661287446848318
chr18	3551900	3552900	1.6790706391489547
chr18	3552000	3553000	0.8229618664402079
chr18	3552100	3553100	0.9487666395312356
chr18	3552200	3553200	1.2170559320215937
chr18	3552300	3553300	1.1718282015133807
chr18	3552400	3553400	1.526354482044001
chr18	3552500	3553500	1.6382078567002598
chr18	3552600	3553600	1.5492550928114066
chr18	3552700	3553700	2.146670675978426
chr18	3552800	3553800	2.1500991132784777
chr18	3552900	3553900	2.2579304435856096
chr18	3553000	3554000	3.2681821762994407
chr18	3553100	3554100	3.2716543267286755
chr18	3553200	3554200	3.1960302891868237
chr18	3553300	3554300	3.4059910968170755
chr18	3553400	3554400	2.664630915015516
chr18	3553500	3554500	2.690433822098115
chr18	3553600	3554600	2.9447462834393243
chr18	3553700	3554700	2.7471868539197764
chr18	3553800	3554800	2.3743437043048226
chr18	3553900	3554900	2.3441785730305407
chr18	3554000	3555000	1.884417251819028
chr18	3554100	3555100	1.8670712705883368
chr18	3554200	3555200	1.7596265684160008
chr18	3554300	3555300	1.6618080429431517
chr18	3554400	3555400	1.9814671030848017
chr18	3554500	3555500	1.7829084286493622
chr18	3554600	3555600	1.9245792552661545
chr18	3554700	3555700	2.3226436577888565
chr18	3554800	3555800	2.679019085182039
chr18	3554900	3555900	2.4624317514292797
chr18	3555000	3556000	2.497744280401281
chr18	3555100	3556100	2.9477128249185447
chr18	3555200	3556200	3.023096472347764
chr18	3555300	3556300	2.9221367358630195
chr18	3555400	3556400	2.5799459664186357
chr18	3555500	3556500	2.1315666606053574
chr18	3555600	3556600	1.7252494468530584
chr18	3555700	3556700	1.1396552385426202
chr18	3555800	3556800	1.1654153715793822
chr18	3555900	3556900	1.2473700466338846
chr18	3556000	3557000	1.243041263599448
chr18	3556100	3557100	0.39871360068438894
chr18	3556200	3557200	0.0017116277868582533
chr18	3556300	3557300	-0.09832247543587158
chr18	3556400	3557400	-0.1283943662149725
chr18	3556500	3557500	0.22686604743928
chr18	3557400	3558400	0.9334080082429436
chr18	3557500	3558500	0.5998633655401229
chr18	3557600	3558600	0.5398246705932059
chr18	3557700	3558700	0.7353619935563075
chr18	3557800	3558800	0.7854637666216553
chr18	3557900	3558900	1.0688342519631828
chr18	3558000	3559000	0.8862020280087909
chr18	3558100	3559100	0.9861175040780388
chr18	3558200	3559200	1.1250676449881254
chr18	3558300	3559300	1.4328904837771503
chr18	3558400	3559400	1.4809914367882333
chr18	3558500	3559500	1.9019544821019625
chr18	3558600	3559600	1.8455914161241955
chr18	3562700	3563700	0.5929035319662036
chr18	3562800	3563800	0.3618087669659865
chr18	3562900	3563900	-0.0978654770084135
chr18	3563000	3564000	0.027382421569474222
chr18	3563100	3564100	0.5553373457554776
chr18	3563200	3564200	-0.10292167615632114
chr18	3563300	3564300	-0.6657463551087925
chr18	3563400	3564400	-0.8856839426138947
chr18	3563500	3564500	-0.4968945482328999
chr18	3563600	3564600	-0.28795509600709285
chr18	3563700	3564700	-0.4040179306469575
chr18	3563800	3564800	0.05351537752378941
chr18	3563900	3564900	1.0451045623488653
chr18	3564000	3565000	1.6717853685610788
chr18	3564100	3565100	1.2624303919032012
chr18	3564200	3565200	1.9125625370251256
chr18	3564300	3565300	2.68793711199754
chr18	3564400	3565400	3.5697901225676847
chr18	3564500	3565500	3.4246649579329413
chr18	3564600	3565600	3.4254171742585005
chr18	3564700	3565700	3.9862303654151785
chr18	3564800	3565800	3.879021807153297
chr18	3564900	3565900	4.017047232296705
chr18	3565000	3566000	4.00741393144707
chr18	3565100	3566100	3.7858234810997744
chr18	3565200	3566200	3.4229938363431036
chr18	3565300	3566300	3.3630639366375683
chr18	3565400	3566400	2.920351834305265
chr18	3565500	3566500	3.6028033583372094
chr18	3565600	3566600	3.810565795557253
chr18	3565700	3566700	3.967371858412317
chr18	3565800	3566800	3.7696527495269647
chr18	3565900	3566900	3.451311335400096
chr18	3566000	3567000	2.6863708538253053
chr18	3566100	3567100	3.005017528769028
chr18	3566200	3567200	3.0945039571041986
chr18	3566300	3567300	3.0306617395052267
chr18	3566400	3567400	2.5917616902592724
chr18	3566500	3567500	1.7041800884706444
chr18	3566600	3567600	2.4323744481816894
chr18	3566700	3567700	1.798121788106834
chr18	3566800	3567800	1.5625689909852258
chr18	3566900	3567900	1.0321700901626572
chr18	3567000	3568000	1.6703648205841468
chr18	3567100	3568100	1.5251611562679928
chr18	3567200	3568200	1.8359437843297768
chr18	3567300	3568300	1.7526594870167684
chr18	3567400	3568400	1.21712840373939
chr18	3567500	3568500	1.287392062999479
chr18	3567600	3568600	-0.21499741939522896
chr18	3567700	3568700	0.3819125892529154
chr18	3567800	3568800	-0.2893980981291196
chr18	3567900	3568900	-2.0040722771977872
chr18	3568000	3569000	-3.4145498001090515
chr18	3568100	3569100	-3.6066578545090167
chr18	3568200	3569200	-4.616751904886361
chr18	3568300	3569300	-4.57978381936041
chr18	3568400	3569400	-3.90764474431141
chr18	3568500	3569500	-3.7246153013965255
chr18	3568600	3569600	-3.40515613652438
chr18	3568700	3569700	-4.072114261203009
chr18	3568800	3569800	-3.546670605476016
chr18	3568900	3569900	-1.6307103978416213
chr18	3569000	3570000	-0.05415701460910953
chr18	3569100	3570100	0.0010886522553932717
chr18	3569200	3570200	1.1182678082307864
chr18	3569300	3570300	0.7833885263403572
chr18	3569700	3570700	0.41755882309353937
chr18	3569800	3570800	0.3896555582212674
chr18	3571000	3572000	2.2600084971443204
chr18	3572100	3573100	0.7534870242691679
chr18	3572200	3573200	0.6501019884551587
chr18	3572300	3573300	1.010007526132831
chr18	3572400	3573400	1.9835278615141456
chr18	3572500	3573500	1.7612845756335518
chr18	3572600	3573600	1.2914020065834504
chr18	3572700	3573700	1.2857550114377525
chr18	3572800	3573800	1.7960803616073406
chr18	3572900	3573900	2.2411020221893163
chr18	3573000	3574000	1.6804842167652791
chr18	3573100	3574100	1.8061789234296683
chr18	3573200	3574200	1.2499373279539343
chr18	3573300	3574300	1.093306830959934
chr18	3573400	3574400	0.7476627629350658
chr18	3573500	3574500	1.032028367170826
chr18	3573600	3574600	1.6875467659166332
chr18	3573700	3574700	1.6461060475740623
chr18	3573800	3574800	1.5386689112889769
chr18	3573900	3574900	1.2266777603823795
chr18	3574000	3575000	1.839415907499178
chr18	3574100	3575100	2.116630513303629
chr18	3574200	3575200	2.5563834760108257
chr18	3574300	3575300	2.339354053004002
chr18	3574400	3575400	2.5113231131760485
chr18	3574500	3575500	2.3763259404350587
chr18	3574600	3575600	1.7536222220691902
chr18	3574700	3575700	1.654425891599817
chr18	3574800	3575800	1.1842462833080647
chr18	3574900	3575900	1.2501796091593458
chr18	3575000	3576000	0.98597981651477
chr18	3575100	3576100	0.6865253716212877
chr18	3575200	3576200	0.6518603161452308
chr18	3575300	3576300	0.9274201570604594
chr18	3575400	3576400	0.6541342080638989
chr18	3575500	3576500	0.83530972563988
chr18	3576900	3577900	1.7258552954880046
chr18	3577000	3578000	1.5670392705718845
chr18	3577100	3578100	1.8272229268574527
chr18	3577200	3578200	2.084176822525836
chr18	3577300	3578300	1.9221081850082469
chr18	3577400	3578400	2.4539978948641576
chr18	3577500	3578500	2.0598831247953857
chr18	3577600	3578600	2.570849627928532
chr18	3577700	3578700	2.8329490591593465
chr18	3577800	3578800	2.925638226966228
chr18	3577900	3578900	2.631524793279928
chr18	3578000	3579000	2.3476556396179222
chr18	3578100	3579100	2.2119661105924373
chr18	3578200	3579200	1.9388873435905207
chr18	3578300	3579300	1.8241046846484519
chr18	3578400	3579400	2.2771902312440147
chr18	3578500	3579500	2.8739619866104147
chr18	3578600	3579600	3.147744620655857
chr18	3578700	3579700	3.1354578163196365
chr18	3578800	3579800	3.5593905510116035
chr18	3578900	3579900	3.856675960394674
chr18	3579000	3580000	3.9108141169517197
chr18	3579100	3580100	3.8147448431140094
chr18	3579200	3580200	3.6299928199549343
chr18	3579300	3580300	4.02267073121989
chr18	3579400	3580400	4.096782053196138
chr18	3579500	3580500	3.9543909241824746
chr18	3579600	3580600	3.7263434608270254
chr18	3579700	3580700	3.469259759973533
chr18	3579800	3580800	3.2416772835075407
chr18	3579900	3580900	3.1897039949588044
chr18	3580000	3581000	3.873393642900821
chr18	3580100	3581100	4.518758144320324
chr18	3580200	3581200	4.596399246584247
chr18	3580300	3581300	4.257114487638714
chr18	3580400	3581400	3.486448043013904
chr18	3580500	3581500	2.886606110312099
chr18	3580600	3581600	2.6006645729480304
chr18	3580700	3581700	2.8090251585277244
chr18	3580800	3581800	2.262338463959122
chr18	3580900	3581900	2.791365724797778
chr18	3581000	3582000	2.678781346156381
chr18	3581700	3582700	4.8963664255828485
chr18	3581800	3582800	5.128591538492744
chr18	3582200	3583200	4.151068141696667
chr18	3582900	3583900	2.2812114814709283
chr18	3583000	3584000	2.8598439442812613
chr18	3583100	3584100	3.126252483985573
chr18	3584300	3585300	2.6969390990441924
chr18	3584400	3585400	2.985113407302081
chr18	3584500	3585500	2.7446346655878826
chr18	3584600	3585600	3.0313494627345787
chr18	3584700	3585700	2.9469480956326115
chr18	3584800	3585800	3.2273856902845828
chr18	3584900	3585900	3.184807818470475
chr18	3585000	3586000	2.5686498319334112
chr18	3585100	3586100	2.3332216749315746
chr18	3585200	3586200	2.2341895371324285
chr18	3585300	3586300	1.5704680239383846
chr18	3585400	3586400	1.4450168655239786
chr18	3585500	3586500	1.2441348539245218
chr18	3585600	3586600	1.5596602919611398
chr18	3585700	3586700	1.73302343217487
chr18	3585800	3586800	1.1279761068848355
chr18	3585900	3586900	1.0206043326808418
chr18	3586000	3587000	1.163844295926246
chr18	3586100	3587100	1.9605422245164623
chr18	3586200	3587200	2.339511676697972
chr18	3586300	3587300	3.15036913545847
chr18	3586400	3587400	3.0587572649914962
chr18	3586500	3587500	3.0969957832252413
chr18	3586600	3587600	2.7280357808067857
chr18	3586700	3587700	2.4746059933825437
chr18	3586800	3587800	2.6506558232816047
chr18	3586900	3587900	3.06496702248079
chr18	3587000	3588000	3.1419458294343143
chr18	3587100	3588100	2.4049281890103766
chr18	3587200	3588200	2.648122567089015
chr18	3587300	3588300	2.428801496775838
chr18	3587400	3588400	2.3659241099315897
chr18	3587500	3588500	2.3562833859569703
chr18	3587600	3588600	2.052225908015864
chr18	3589100	3590100	2.5338479582633475
chr18	3589200	3590200	2.145884891485363
chr18	3589300	3590300	2.159570320233914
chr18	3589400	3590400	2.1698558516354125
chr18	3589500	3590500	2.349579477468219
chr18	3589600	3590600	2.326789364743565
chr18	3589700	3590700	2.50530743505583
chr18	3589800	3590800	1.9780849834154264
chr18	3589900	3590900	2.05999592524522
chr18	3590000	3591000	1.4522215526100677
chr18	3590100	3591100	1.6029252637254567
chr18	3590200	3591200	1.7240019212314837
chr18	3590300	3591300	1.5690020927155417
chr18	3590400	3591400	1.629124995409075
chr18	3590500	3591500	1.4390146755043531
chr18	3590600	3591600	1.536729305411732
chr18	3590700	3591700	1.2009704539878474
chr18	3592900	3593900	1.2886375902758211
chr18	3593000	3594000	1.5742832705442624
chr18	3593100	3594100	1.8298869902709145
chr18	3593200	3594200	2.08590004234668
chr18	3593300	3594300	2.3773151859391524
chr18	3594500	3595500	1.7620997340558875
chr18	3594600	3595600	1.6684839361181003
chr18	3594700	3595700	1.5997069831605548
chr18	3595100	3596100	2.4512996530258597
chr18	3595200	3596200	2.4644673977842064
chr18	3595300	3596300	3.047660987049363
chr18	3595400	3596400	3.766752179886108
chr18	3595500	3596500	3.504887755087536
chr18	3596600	3597600	3.228480936186472
chr18	3596700	3597700	2.864332080662693
chr18	3596800	3597800	2.7091172642840897
chr18	3596900	3597900	2.75320112299662
chr18	3597000	3598000	3.2577006837481917
chr18	3597100	3598100	2.4218164170134906
chr18	3597200	3598200	2.325275145435523
chr18	3597300	3598300	2.6035376601809204
chr18	3597400	3598400	2.494889706097604
chr18	3597500	3598500	2.0805342623332117
chr18	3598700	3599700	2.206946524152788
chr18	3598800	3599800	2.1892902070338387
chr18	3598900	3599900	1.7265433146113556
chr18	3599000	3600000	1.6210999943498496
chr18	3599100	3600100	2.2469595665814848
chr18	3599200	3600200	2.3064610863166672
chr18	3599300	3600300	2.036269113618762
chr18	3599400	3600400	2.3007630126417804
chr18	3599500	3600500	3.0147796787859176
chr18	3599600	3600600	3.294027389924884
chr18	3599700	3600700	2.795680861314272
chr18	3602600	3603600	2.8243109592466444
chr18	3602700	3603700	3.653331842470459
chr18	3602800	3603800	3.404569936804529
chr18	3602900	3603900	3.3575692510945623
chr18	3603000	3604000	2.528043877344354
chr18	3603100	3604100	3.1148572252763125
chr18	3603200	3604200	2.829536438352928
chr18	3603300	3604300	2.6251329183371532
chr18	3603400	3604400	2.4590901500130498
chr18	3603500	3604500	2.113992989689733
chr18	3603600	3604600	1.2445071896185504
chr18	3603700	3604700	0.9224171892933126
chr18	3603800	3604800	0.6964274701807134
chr18	3603900	3604900	0.6440794764004111
chr18	3604000	3605000	0.6589416800001794
chr18	3604100	3605100	0.20576309516196345
chr18	3604200	3605200	-0.029431550558532325
chr18	3604300	3605300	-0.14665483295971946
chr18	3607300	3608300	0.6706615471851967
chr18	3607400	3608400	0.981532997598374
chr18	3607500	3608500	1.0918960978380954
chr18	3607600	3608600	1.0464608778359308
chr18	3607700	3608700	1.2095550760559075
chr18	3607800	3608800	0.6852617915234264
chr18	3607900	3608900	0.5894176852339933
chr18	3608000	3609000	0.627322050611179
chr18	3608100	3609100	0.4499831895432324
chr18	3608200	3609200	0.6478799234031268
chr18	3608300	3609300	0.6211051784975884
chr18	3610900	3611900	2.6199445849405505
chr18	3611000	3612000	2.4183878170379653
chr18	3611100	3612100	2.180614655022782
chr18	3611200	3612200	1.9676469954283733
chr18	3611300	3612300	1.7935252158046953
chr18	3611400	3612400	1.5764940493674306
chr18	3612200	3613200	2.3711598297233816
chr18	3612300	3613300	1.931569330335832
chr18	3612400	3613400	1.882226156190272
chr18	3612500	3613500	1.7633570309479176
chr18	3612600	3613600	1.5195020952175442
chr18	3612700	3613700	1.4048812971860225
chr18	3612800	3613800	1.3825007907019085
chr18	3612900	3613900	1.0015662259581783
chr18	3614900	3615900	2.7846619259877348
chr18	3615000	3616000	2.8013004036940186
chr18	3615100	3616100	2.2001200443738416
chr18	3615200	3616200	1.4885784870039465
chr18	3615300	3616300	2.157192138057549
chr18	3615400	3616400	2.2285441301772395
chr18	3615500	3616500	2.2499166873801486
chr18	3615600	3616600	2.633810934425926
chr18	3615700	3616700	3.0021816142439484
chr18	3615800	3616800	2.7084203020179287
chr18	3615900	3616900	3.0874983773982376
chr18	3616000	3617000	3.182661068178842
chr18	3616100	3617100	3.3014780086651414
chr18	3616200	3617200	3.417550193475315
chr18	3616300	3617300	2.8210288462022506
chr18	3616400	3617400	2.9963604790913014
chr18	3617600	3618600	0.8675794629157105
chr18	3619900	3620900	1.280492764292634
chr18	3620000	3621000	1.5991428082023131
chr18	3620100	3621100	1.9159960706876864
chr18	3620200	3621200	1.4895627378448213
chr18	3620300	3621300	1.5420579376165198
chr18	3620400	3621400	1.4670549293780293
chr18	3620500	3621500	1.5841077222243305
chr18	3620600	3621600	1.2093202399340992
chr18	3620700	3621700	1.265993273668809
chr18	3620800	3621800	0.9812990270749352
chr18	3620900	3621900	1.1890302571251714
chr18	3621000	3622000	1.2114749351462664
chr18	3621100	3622100	1.2977963290468038
chr18	3621200	3622200	1.942583237394696
chr18	3621300	3622300	1.9085278274404958
chr18	3621400	3622400	1.8024158034924225
chr18	3621500	3622500	1.6305941570879627
chr18	3621600	3622600	1.8811770933330445
chr18	3621700	3622700	2.2658106391188206
chr18	3621800	3622800	2.2872887765680243
chr18	3621900	3622900	2.6996713205154848
chr18	3622000	3623000	3.1113761871242938
chr18	3622100	3623100	2.882907716755978
chr18	3622200	3623200	3.010645610508225
chr18	3622300	3623300	2.806188167755151
chr18	3622400	3623400	3.1363064328740715
chr18	3622500	3623500	3.4271505141530763
chr18	3622600	3623600	3.3526665643458866
chr18	3622700	3623700	2.8188007619458286
chr18	3623800	3624800	2.4835450647210595
chr18	3623900	3624900	2.4785735879968165
chr18	3624000	3625000	2.922267359853985
chr18	3624100	3625100	3.0736703983122093
chr18	3624200	3625200	3.1020479635634506
chr18	3624300	3625300	2.883482058578906
chr18	3624400	3625400	2.6444061733754505
chr18	3624500	3625500	3.1665672300604104
chr18	3624600	3625600	3.731261403280681
chr18	3624700	3625700	2.9885311484628425
chr18	3624800	3625800	1.966608974212508
chr18	3624900	3625900	2.2246942486054104
chr18	3625000	3626000	1.782024034411152
chr18	3625100	3626100	1.6461803818483014
chr18	3625200	3626200	1.4488577842954802
chr18	3625300	3626300	1.616764481823738
chr18	3626600	3627600	2.508361852145192
chr18	3626700	3627700	2.3443680299136203
chr18	3626800	3627800	2.6553053072812824
chr18	3627900	3628900	1.1651453714550624
chr18	3628000	3629000	0.35544048796693084
chr18	3628100	3629100	0.8633267949464236
chr18	3628200	3629200	0.27255147716366795
chr18	3628300	3629300	0.01175438445678486
chr18	3628400	3629400	-0.06631750983412972
chr18	3628500	3629500	-0.9240857147389534
chr18	3628600	3629600	-1.7772145863193665
chr18	3628700	3629700	-2.0388950339768046
chr18	3628800	3629800	-1.7887721311408142
chr18	3628900	3629900	-1.865155022245652
chr18	3629000	3630000	-1.3445677675683751
chr18	3629100	3630100	-1.8640921303051217
chr18	3629200	3630200	-1.5085031749770506
chr18	3629300	3630300	-0.9691271330737716
chr18	3629400	3630400	-0.5541547956660929
chr18	3629500	3630500	0.8796964816159649
chr18	3629600	3630600	2.088389230023484
chr18	3629700	3630700	3.1536154336138584
chr18	3629800	3630800	3.0694508126927285
chr18	3629900	3630900	3.2594677002702785
chr18	3630000	3631000	2.8391258820816714
chr18	3630100	3631100	3.296187257159236
chr18	3630200	3631200	3.450678807542913
chr18	3630300	3631300	3.4078932763045584
chr18	3630400	3631400	3.087532069575985
chr18	3630500	3631500	2.9565822438690343
chr18	3630600	3631600	2.404702336818291
chr18	3630700	3631700	2.542700153303729
chr18	3630800	3631800	2.778232654268513
chr18	3630900	3631900	2.916516354614332
chr18	3631000	3632000	3.124752686914092
chr18	3631100	3632100	2.9630455343149817
chr18	3631200	3632200	2.7967971191500878
chr18	3631300	3632300	2.5888757649196545
chr18	3631400	3632400	2.6062895956293692
chr18	3632300	3633300	1.2800196784534237
chr18	3632400	3633400	1.3138697563209984
chr18	3633500	3634500	1.980603027712856
chr18	3633600	3634600	1.8279883450927064
chr18	3633700	3634700	1.5592598634921586
chr18	3633800	3634800	1.94877710876286
chr18	3633900	3634900	1.621807882135292
chr18	3634000	3635000	1.4912342074494014
chr18	3634100	3635100	0.9798200625802964
chr18	3634200	3635200	0.7583093587702973
chr18	3634300	3635300	1.8135412015841244
chr18	3634400	3635400	1.581950055893666
chr18	3634500	3635500	1.1111631221142926
chr18	3634600	3635600	1.7567697834047873
chr18	3634700	3635700	2.4131088351016343
chr18	3634800	3635800	2.570414818918981
chr18	3634900	3635900	2.362782819244288
chr18	3635000	3636000	2.288809348286861
chr18	3635100	3636100	2.5897450540138416
chr18	3635200	3636200	2.6621538918289605
chr18	3635300	3636300	1.4762426315970547
chr18	3635400	3636400	2.2836177173357584
chr18	3635500	3636500	2.8289479881997432
chr18	3635600	3636600	2.2562517582265573
chr18	3635700	3636700	1.9090794707531216
chr18	3638300	3639300	2.5864386892702096
chr18	3638400	3639400	2.777992220408356
chr18	3638500	3639500	2.451132292894723
chr18	3638600	3639600	1.9479968057140784
chr18	3638700	3639700	2.3941610483749507
chr18	3639800	3640800	2.253963059530901
chr18	3639900	3640900	2.3271355580734245
chr18	3640000	3641000	2.2269494252412203
chr18	3640100	3641100	1.9690204023326905
chr18	3640200	3641200	2.1876495765420443
chr18	3640300	3641300	2.4619121892720686
chr18	3640400	3641400	2.8304260936332546
chr18	3640500	3641500	2.337179877370601
chr18	3641600	3642600	2.29058296334393
chr18	3641700	3642700	1.987543889773027
chr18	3641800	3642800	2.3625267402080747
chr18	3641900	3642900	2.3127426894093075
chr18	3642000	3643000	1.4795658234764344
chr18	3642100	3643100	1.7732846238251945
chr18	3642200	3643200	1.348008628122594
chr18	3642300	3643300	2.396723162428444
chr18	3642400	3643400	1.3663294878188266
chr18	3642500	3643500	1.8039424973588447
chr18	3642600	3643600	1.7807587864266219
chr18	3643700	3644700	2.087976923677818
chr18	3643800	3644800	2.5276817942329486
chr18	3643900	3644900	1.8961498436183928
chr18	3644000	3645000	2.400840320406627
chr18	3644100	3645100	2.2831653650821804
chr18	3644200	3645200	2.4155522505187643
chr18	3644300	3645300	2.4889878165291677
chr18	3644400	3645400	2.2413073242344765
chr18	3644500	3645500	1.683639045666999
chr18	3644600	3645600	1.7872871054375037
chr18	3644700	3645700	1.4518557511782968
chr18	3644800	3645800	1.4344883655655598
chr18	3644900	3645900	1.4739348701644908
chr18	3645000	3646000	1.394311977441477
chr18	3645100	3646100	1.8930561320490444
chr18	3645200	3646200	1.6041442838801137
chr18	3645300	3646300	2.457731982985631
chr18	3645400	3646400	2.3372509257456584
chr18	3645500	3646500	2.4317653264438683
chr18	3645600	3646600	2.611299838268089
chr18	3645700	3646700	2.2499160797462423
chr18	3645800	3646800	0.2121918241163464
chr18	3645900	3646900	-1.0092568637723942
chr18	3646000	3647000	-1.3794370589739122
chr18	3646100	3647100	-1.9291409062146072
chr18	3646200	3647200	-1.4433919199575365
chr18	3646300	3647300	-1.9942899072451723
chr18	3646400	3647400	-1.4040892643785032
chr18	3646500	3647500	-1.2024205196857232
chr18	3646600	3647600	-1.7807261483591168
chr18	3646700	3647700	-1.8650845404151708
chr18	3646800	3647800	0.08981820272127408
chr18	3646900	3647900	1.5762154784721396
chr18	3647000	3648000	1.5074266294361351
chr18	3647100	3648100	1.9435797054541275
chr18	3647200	3648200	1.6654371307668383
chr18	3647300	3648300	1.2484990706756307
chr18	3647400	3648400	0.8658461823850944
chr18	3647500	3648500	1.3556822358179024
chr18	3647600	3648600	1.4640136820530285
chr18	3647700	3648700	2.2706451776729044
chr18	3647800	3648800	1.9269500952899123
chr18	3647900	3648900	1.7526678929931143
chr18	3648000	3649000	1.6895041848388048
chr18	3648100	3649100	2.1703484858000595
chr18	3648200	3649200	2.384483315954929
chr18	3648300	3649300	2.384118549207493
chr18	3648400	3649400	2.5744789729722624
chr18	3648500	3649500	1.8494343976789247
chr18	3648600	3649600	2.459788413314107
chr18	3648700	3649700	2.720333762446301
chr18	3648800	3649800	2.4827361775744823
chr18	3648900	3649900	2.4132094513771736
chr18	3649000	3650000	3.1832931895209238
chr18	3649100	3650100	2.3373675679050634
chr18	3649200	3650200	1.5826545203230251
chr18	3649300	3650300	2.193486158074487
chr18	3649400	3650400	1.9565251748279904
chr18	3649500	3650500	1.864739311456319
chr18	3649600	3650600	1.302125712852705
chr18	3649700	3650700	0.8889671252032172
chr18	3649800	3650800	1.0088407348825559
chr18	3649900	3650900	0.7793922572506363
chr18	3650000	3651000	0.2147170123829239
chr18	3652200	3653200	3.403108055228992
chr18	3652300	3653300	2.9978750317838014
chr18	3652400	3653400	3.9267316470042877
chr18	3652500	3653500	4.2454323105715766
chr18	3652600	3653600	4.104255142178272
chr18	3652700	3653700	4.192666154780381
chr18	3652800	3653800	4.3936650042785645
chr18	3652900	3653900	4.507062874754586
chr18	3653000	3654000	4.569803490335478
chr18	3653100	3654100	4.609807563328494
chr18	3653200	3654200	4.565983592651628
chr18	3653300	3654300	5.278049897985869
chr18	3653400	3654400	4.250735868083325
chr18	3653500	3654500	4.107482676254861
chr18	3653600	3654600	3.9328933930081087
chr18	3653700	3654700	3.6606304949477417
chr18	3653800	3654800	3.4630790285134507
chr18	3653900	3654900	3.5358515554859573
chr18	3654000	3655000	2.677368029803581
chr18	3654100	3655100	2.385255654821085
chr18	3654200	3655200	2.965666426953278
chr18	3654300	3655300	2.9598342196905256
chr18	3654400	3655400	3.3801957865974224
chr18	3654500	3655500	3.2673699953727247
chr18	3654600	3655600	3.14708634614226
chr18	3654700	3655700	3.3875283125660918
chr18	3654800	3655800	3.1094218074363944
chr18	3654900	3655900	2.717205655007671
chr18	3655000	3656000	3.010490011011788
chr18	3655700	3656700	0.2913836559322052
chr18	3655800	3656800	-0.9860314187603898
chr18	3655900	3656900	-1.6446846324167257
chr18	3656000	3657000	-2.1719540330801634
chr18	3656100	3657100	-1.9770873915652207
chr18	3656200	3657200	-1.5774240302328073
chr18	3656300	3657300	-1.4451327602100494
chr18	3656400	3657400	-0.7717409760532467
chr18	3656500	3657500	-0.6941105828584744
chr18	3656600	3657600	-1.0869011495089616
chr18	3656700	3657700	-0.8600203679831122
chr18	3656800	3657800	-0.18849273130360134
chr18	3656900	3657900	0.20026441434007544
chr18	3657000	3658000	0.7705929441003335
chr18	3657100	3658100	0.6744365095718903
chr18	3657200	3658200	0.5617517607493092
chr18	3657300	3658300	0.935301851125386
chr18	3657400	3658400	0.579018298578941
chr18	3657500	3658500	0.7214780026265587
chr18	3657600	3658600	1.1108635987335924
chr18	3657700	3658700	1.6159471023580254
chr18	3657800	3658800	1.6982171439497122
chr18	3657900	3658900	1.2952326287249667
chr18	3658000	3659000	1.8214299997665282
chr18	3658100	3659100	1.9567376324547736
chr18	3658200	3659200	1.8195582905189407
chr18	3658300	3659300	1.4516722436945242
chr18	3658400	3659400	1.6364100104008297
chr18	3659500	3660500	3.2030183182017287
chr18	3659600	3660600	3.4391234058023388
chr18	3659700	3660700	3.5148158096721023
chr18	3659800	3660800	4.370654647566057
chr18	3659900	3660900	4.373545493452371
chr18	3660000	3661000	4.243002303866436
chr18	3660100	3661100	4.084371513398973
chr18	3660200	3661200	4.02174249287686
chr18	3660300	3661300	4.021374976763755
chr18	3660400	3661400	3.3622729010311976
chr18	3660500	3661500	2.9212485952065417
chr18	3661600	3662600	2.3787944464452364
chr18	3661700	3662700	2.5938619696449527
chr18	3661800	3662800	2.45786712951622
chr18	3661900	3662900	2.151857564343056
chr18	3662000	3663000	2.2374347314110965
chr18	3662100	3663100	2.2190432035369745
chr18	3662200	3663200	1.7654033935220346
chr18	3662300	3663300	1.3812834669880267
chr18	3662400	3663400	1.3063306837716877
chr18	3662500	3663500	1.5798167489202284
chr18	3662600	3663600	0.8684394610402009
chr18	3662700	3663700	0.4002997049232805
chr18	3662800	3663800	0.34249941053540683
chr18	3662900	3663900	0.8979852268244967
chr18	3663000	3664000	0.6776857324019919
chr18	3663100	3664100	1.048590872322582
chr18	3663200	3664200	1.4097323691285684
chr18	3663300	3664300	1.357097670311116
chr18	3663400	3664400	1.336999897614843
chr18	3663500	3664500	1.1245059279002607
chr18	3663600	3664600	1.7960682106367736
chr18	3663700	3664700	2.219995234228148
chr18	3663800	3664800	2.352089372507537
chr18	3663900	3664900	2.2093365185359195
chr18	3664000	3665000	1.9400062841366987
chr18	3664100	3665100	1.816774348201421
chr18	3664200	3665200	2.0713775719901784
chr18	3664300	3665300	2.2670950226030606
chr18	3664400	3665400	2.2882242292124912
chr18	3664500	3665500	2.5698958462667507
chr18	3664600	3665600	2.9617367393680465
chr18	3664700	3665700	3.0895071156670584
chr18	3664800	3665800	3.3205060363214884
chr18	3664900	3665900	3.3492107917607497
chr18	3665000	3666000	3.363253102038306
chr18	3665100	3666100	2.8224918700752726
chr18	3665200	3666200	2.4628640212642923
chr18	3665300	3666300	2.985821669765916
chr18	3665400	3666400	3.1808927486700203
chr18	3665500	3666500	2.5558611574053973
chr18	3665600	3666600	1.9477762109908168
chr18	3665700	3666700	1.4069354046627214
chr18	3665800	3666800	0.6938893021070832
chr18	3665900	3666900	0.4509907594046637
chr18	3666000	3667000	0.6158153493537762
chr18	3666100	3667100	1.2187272908324114
chr18	3666200	3667200	1.3985993481806591
chr18	3666300	3667300	0.9637068639159816
chr18	3666400	3667400	1.2088875242331492
chr18	3666500	3667500	1.2045190408276072
chr18	3666600	3667600	1.6833654493817
chr18	3666700	3667700	2.376342550394088
chr18	3666800	3667800	2.9433496520502205
chr18	3666900	3667900	3.2656123791260283
chr18	3667000	3668000	3.439908946693512
chr18	3667100	3668100	3.440714717201245
chr18	3667200	3668200	3.169335359802545
chr18	3667300	3668300	3.541711915766638
chr18	3667400	3668400	3.4186048384236583
chr18	3667500	3668500	3.4326379673184566
chr18	3667600	3668600	3.378808815217708
chr18	3667700	3668700	3.0332005587990567
chr18	3667800	3668800	2.569688204435601
chr18	3667900	3668900	1.9602038739721224
chr18	3668000	3669000	1.6437286575380659
chr18	3668100	3669100	0.9293630617767852
chr18	3668200	3669200	1.0644103685888864
chr18	3668300	3669300	0.9356576055294558
chr18	3668400	3669400	0.5327498713280006
chr18	3668500	3669500	1.0179070002835593
chr18	3668600	3669600	0.36462125486287855
chr18	3668700	3669700	-0.1486721497102069
chr18	3668800	3669800	-0.6424458233481107
chr18	3668900	3669900	-0.8237750943336436
chr18	3669000	3670000	-1.1057054154553725
chr18	3669100	3670100	-1.0721958689875424
chr18	3669200	3670200	-1.207874380170624
chr18	3669300	3670300	-1.837803104105468
chr18	3669400	3670400	-1.3550153004603296
chr18	3669500	3670500	-2.1386761264946204
chr18	3669600	3670600	-1.8007173391128013
chr18	3669700	3670700	-1.5185049704516111
chr18	3671300	3672300	2.738245691726476
chr18	3671400	3672400	2.9308597180055176
chr18	3671500	3672500	2.8651682926204867
chr18	3672600	3673600	1.4227780111838308
chr18	3672700	3673700	1.6781159227218063
chr18	3675300	3676300	0.9733673841518822
chr18	3675400	3676400	0.3856658093121998
chr18	3675500	3676500	0.15653181209712572
chr18	3675600	3676600	-0.1906318638488573
chr18	3675700	3676700	-0.5082910590458207
chr18	3675800	3676800	-0.5327015154149762
chr18	3675900	3676900	-0.29308575469926085
chr18	3676000	3677000	-0.16463351749274074
chr18	3676100	3677100	-0.03123861413331892
chr18	3676200	3677200	-0.010618761635152395
chr18	3676300	3677300	-0.3383774308111052
chr18	3676400	3677400	0.27101275516190515
chr18	3676500	3677500	0.5247408312852972
chr18	3676600	3677600	0.7917324603071789
chr18	3676700	3677700	0.7237635494723518
chr18	3676800	3677800	1.321993927168653
chr18	3676900	3677900	1.4187479191220462
chr18	3678000	3679000	2.793613157804022
chr18	3678100	3679100	2.8361289781340484
chr18	3678200	3679200	3.3833882445734926
chr18	3678300	3679300	3.224973623236358
chr18	3678400	3679400	3.1165537722753154
chr18	3678700	3679700	2.7028802686158286
chr18	3678800	3679800	2.3681488713549954
chr18	3679400	3680400	0.3027223034783237
chr18	3679500	3680500	0.2942604845512992
chr18	3679600	3680600	0.5572179935565102
chr18	3679700	3680700	0.06717074957219958
chr18	3680800	3681800	1.7269086318971132
chr18	3680900	3681900	1.8431243521838487
chr18	3681000	3682000	1.85578269828563
chr18	3681100	3682100	1.116408971122222
chr18	3682200	3683200	2.2820161173655733
chr18	3682300	3683300	2.5381483429890803
chr18	3682400	3683400	2.4835560422486767
chr18	3682500	3683500	2.9441443159997744
chr18	3682600	3683600	3.2182642392648386
chr18	3682700	3683700	3.1127416377595933
chr18	3682800	3683800	2.9936142951030185
chr18	3682900	3683900	2.8264728971652002
chr18	3683000	3684000	2.8411267999241385
chr18	3683100	3684100	2.714472446357252
chr18	3683200	3684200	2.552415114011736
chr18	3683300	3684300	2.3441238699348466
chr18	3684400	3685400	2.248380222359799
chr18	3684500	3685500	2.3925273521930768
chr18	3685600	3686600	3.121736108431703
chr18	3685700	3686700	2.4603297519853764
chr18	3685800	3686800	2.6268761598355725
chr18	3685900	3686900	2.3488934894238818
chr18	3686000	3687000	2.7191047697253325
chr18	3686100	3687100	3.2219965156509325
chr18	3686200	3687200	2.361964870301813
chr18	3686300	3687300	2.125768811289628
chr18	3686400	3687400	1.6727943273203427
chr18	3686500	3687500	1.915941569756056
chr18	3686600	3687600	1.4799037706672389
chr18	3686700	3687700	1.7121525580013401
chr18	3686800	3687800	1.4432357456485807
chr18	3686900	3687900	1.0696826333604088
chr18	3688100	3689100	3.67056486345394
chr18	3688200	3689200	3.759895024641465
chr18	3688300	3689300	4.316434250077727
chr18	3688400	3689400	4.008619947502833
chr18	3688500	3689500	3.8535427459030953
chr18	3688600	3689600	3.945137027189891
chr18	3688700	3689700	3.8603456255753335
chr18	3688800	3689800	3.2840998335604286
chr18	3688900	3689900	3.061464143465541
chr18	3689000	3690000	2.9863157863157017
chr18	3690200	3691200	3.2163728719749582
chr18	3690300	3691300	3.3134759858271075
chr18	3690400	3691400	3.019001469882338
chr18	3690500	3691500	3.2387293157390147
chr18	3690600	3691600	3.2028055388805674
chr18	3690700	3691700	3.013210666966437
chr18	3690800	3691800	3.0700001810979054
chr18	3690900	3691900	3.5120221316206686
chr18	3691000	3692000	3.5365602636177575
chr18	3691100	3692100	3.3814933178475934
chr18	3691200	3692200	3.416327250077132
chr18	3691300	3692300	3.2348386558778888
chr18	3691400	3692400	3.1761011157507166
chr18	3691500	3692500	2.4918409975220133
chr18	3691600	3692600	2.3425178617838065
chr18	3691700	3692700	2.109650165598328
chr18	3691800	3692800	1.873079366226616
chr18	3691900	3692900	0.9633638481597968
chr18	3692000	3693000	0.49540331923145303
chr18	3692100	3693100	0.4694561342060886
chr18	3692200	3693200	-0.31598913074534224
chr18	3692300	3693300	-0.21670732931070452
chr18	3692400	3693400	0.37123887057772337
chr18	3692500	3693500	0.7131741632614328
chr18	3692600	3693600	1.1806830341488497
chr18	3692700	3693700	1.3125037877635968
chr18	3692800	3693800	0.9906436252075492
chr18	3692900	3693900	1.4088676183889677
chr18	3693000	3694000	1.3693776917694873
chr18	3695000	3696000	3.20983740351028
chr18	3695100	3696100	2.9845439961689566
chr18	3695200	3696200	2.863260978903398
chr18	3695300	3696300	2.479135226137581
chr18	3695400	3696400	2.048680650240218
chr18	3695600	3696600	1.1991025978226986
chr18	3695700	3696700	1.5593448584552232
chr18	3695900	3696900	2.132157847299947
chr18	3696000	3697000	1.6227030378185567
chr18	3696100	3697100	1.6546824271207807
chr18	3696200	3697200	1.4156639241039397
chr18	3697600	3698600	1.7589186951995253
chr18	3698000	3699000	2.083955140681465
chr18	3698100	3699100	2.141809003589332
chr18	3698200	3699200	2.202711906708504
chr18	3698300	3699300	2.5166168154309734
chr18	3698400	3699400	2.8362828377595735
chr18	3698500	3699500	3.0338340489267166
chr18	3698600	3699600	3.1321418378891988
chr18	3698700	3699700	3.2146094406061065
chr18	3698800	3699800	2.773959511883162
chr18	3698900	3699900	2.977373037905765
chr18	3699000	3700000	3.140544004711503
chr18	3699100	3700100	3.187031042439592
chr18	3699200	3700200	3.5716553115094456
chr18	3699300	3700300	3.5982067477832236
chr18	3699400	3700400	3.6885731908409487
chr18	3699500	3700500	3.9142504783507284
chr18	3699600	3700600	4.059753164942148
chr18	3699700	3700700	3.625943527457877
chr18	3699800	3700800	3.466174425428183
chr18	3699900	3700900	3.6232006176371554
chr18	3700000	3701000	3.553354791304562
chr18	3700100	3701100	3.475446215511806
chr18	3700200	3701200	4.058953135036417
chr18	3700300	3701300	3.6558586276927714
chr18	3700400	3701400	3.6766687728558582
chr18	3700500	3701500	3.2954723254940284
chr18	3700600	3701600	2.651123789553957
chr18	3700700	3701700	3.2675375334159047
chr18	3700800	3701800	2.971604142429632
chr18	3700900	3701900	3.0063117104821084
chr18	3701000	3702000	2.417877262102892
chr18	3701100	3702100	2.2025480443159124
chr18	3701200	3702200	1.5502727508059095
chr18	3701300	3702300	2.2050004927968856
chr18	3701400	3702400	2.253603942550541
chr18	3701500	3702500	2.2236363053392845
chr18	3701600	3702600	2.3425319956417034
chr18	3701700	3702700	1.8145614423252885
chr18	3701800	3702800	2.418113019856667
chr18	3701900	3702900	2.3212320289995283
chr18	3702000	3703000	2.239649334268839
chr18	3702100	3703100	2.4864019713435925
chr18	3702200	3703200	2.540310699692703
chr18	3702300	3703300	2.4158293760966827
chr18	3702400	3703400	2.221880762906532
chr18	3702500	3703500	2.0258093674927515
chr18	3702600	3703600	1.9536421133148945
chr18	3702700	3703700	2.070775414302817
chr18	3702800	3703800	1.7215110174431094
chr18	3702900	3703900	1.3338940704248192
chr18	3703000	3704000	1.5487422274125022
chr18	3703100	3704100	1.7286211014226274
chr18	3703200	3704200	1.8457437744975684
chr18	3703300	3704300	1.497798405874228
chr18	3703400	3704400	1.722529250058351
chr18	3703500	3704500	1.8783203514700668
chr18	3703600	3704600	2.274760610746092
chr18	3703700	3704700	2.581395765161856
chr18	3703800	3704800	2.7577253242030824
chr18	3703900	3704900	2.8204127170469437
chr18	3704000	3705000	2.5936701488832554
chr18	3704100	3705100	2.4484664975718133
chr18	3704200	3705200	2.080453235402262
chr18	3704300	3705300	2.3228497046412606
chr18	3704700	3705700	1.328612427790388
chr18	3706000	3707000	3.525443241127428
chr18	3706100	3707100	3.2897757453325687
chr18	3706200	3707200	3.14239801433874
chr18	3706300	3707300	2.431095627938363
chr18	3706400	3707400	2.43871884974908
chr18	3706500	3707500	2.671487458747382
chr18	3706600	3707600	2.13040757407242
chr18	3706700	3707700	1.3652520729502682
chr18	3706800	3707800	0.8791621342071613
chr18	3706900	3707900	0.969293035201544
chr18	3707000	3708000	1.3258841933365946
chr18	3707700	3708700	3.089222705606036
chr18	3707800	3708800	3.1893644278084423
chr18	3707900	3708900	2.721193776378736
chr18	3708000	3709000	2.250922917177559
chr18	3708100	3709100	1.934960539688548
chr18	3708200	3709200	1.7478118394463915
chr18	3708300	3709300	1.839186206553045
chr18	3708400	3709400	1.8774243459312359
chr18	3708500	3709500	1.750650261255039
chr18	3708600	3709600	1.461675037872232
chr18	3708700	3709700	1.57125042631405
chr18	3708800	3709800	2.1203003889342202
chr18	3708900	3709900	2.643150347969978
chr18	3709000	3710000	3.3632686322772414
chr18	3709100	3710100	3.5679802794833533
chr18	3709200	3710200	3.501768103786016
chr18	3709300	3710300	2.829183911334507
chr18	3709400	3710400	2.5872860008739917
chr18	3709500	3710500	2.662356856522424
chr18	3709600	3710600	2.4153964505552925
chr18	3709700	3710700	2.3268253114657127
chr18	3709800	3710800	2.2418676507954456
chr18	3709900	3710900	2.805788534585812
chr18	3710000	3711000	2.2835472825223153
chr18	3710100	3711100	2.733972939464801
chr18	3710200	3711200	3.40643668922546
chr18	3710300	3711300	3.7350638335048663
chr18	3710400	3711400	4.021327295951718
chr18	3710500	3711500	4.1298033544496375
chr18	3710600	3711600	4.596352744740452
chr18	3710700	3711700	4.602592784976527
chr18	3710800	3711800	4.675385622789839
chr18	3710900	3711900	4.111582056183536
chr18	3711000	3712000	4.031764265566215
chr18	3711100	3712100	4.041369275423572
chr18	3711200	3712200	3.626774487446668
chr18	3711300	3712300	3.918411507523889
chr18	3711400	3712400	4.134529853072121
chr18	3711500	3712500	3.9017131062824486
chr18	3711600	3712600	3.7194005336478098
chr18	3711700	3712700	3.997406636811506
chr18	3711800	3712800	3.7105784316708417
chr18	3711900	3712900	3.646049235747383
chr18	3712000	3713000	2.947918495955528
chr18	3712100	3713100	2.486420884041016
chr18	3712200	3713200	2.5285728029627315
chr18	3712300	3713300	2.0120015243300364
chr18	3712400	3713400	1.4089573807031663
chr18	3712500	3713500	1.4455465640737029
chr18	3712600	3713600	1.8625838358158409
chr18	3712700	3713700	1.6585604805948329
chr18	3712800	3713800	1.6021701138226645
chr18	3712900	3713900	1.7782533155659634
chr18	3713000	3714000	2.587609491750292
chr18	3713100	3714100	2.8081179882923406
chr18	3713200	3714200	2.4755271123037206
chr18	3713300	3714300	2.368663350637195
chr18	3713400	3714400	2.106930280019715
chr18	3713500	3714500	2.4056487033863574
chr18	3713600	3714600	1.7974215430618998
chr18	3714700	3715700	2.635671640689647
chr18	3714800	3715800	2.5824821630451624
chr18	3714900	3715900	2.480714175445156
chr18	3715000	3716000	1.9664918353285874
chr18	3715100	3716100	1.9028676839906309
chr18	3715200	3716200	3.348242827956939
chr18	3715300	3716300	3.1496760619402284
chr18	3715400	3716400	2.7833995782102203
chr18	3715500	3716500	2.7523343001324614
chr18	3715600	3716600	1.6837147814343518
chr18	3715700	3716700	2.0349444535773475
chr18	3715800	3716800	2.4573031349815357
chr18	3715900	3716900	1.9743956360540769
chr18	3716000	3717000	2.1447282631809084
chr18	3717100	3718100	1.1412773308566646
chr18	3717200	3718200	1.3422534663144157
chr18	3717300	3718300	1.8191525293411943
chr18	3717400	3718400	1.3386787945457501
chr18	3717500	3718500	1.5031933517730878
chr18	3717600	3718600	1.9829664741416635
chr18	3717700	3718700	1.6752666615469969
chr18	3717800	3718800	1.8651137800847049
chr18	3719600	3720600	1.6303962658205269
chr18	3719700	3720700	1.6228375359166851
chr18	3719800	3720800	1.3272221880054942
chr18	3720900	3721900	1.9536261613006427
chr18	3721000	3722000	2.352430702106785
chr18	3721100	3722100	2.613960719603881
chr18	3721200	3722200	2.6294322717802445
chr18	3721300	3722300	2.6508659590033368
chr18	3721400	3722400	2.684620803857221
chr18	3721500	3722500	3.2726713857268797
chr18	3721600	3722600	4.238160379313988
chr18	3721700	3722700	4.24198377799269
chr18	3721800	3722800	3.839143228285215
chr18	3721900	3722900	4.071303533067732
chr18	3722000	3723000	3.966237428225764
chr18	3722100	3723100	3.7905500858510752
chr18	3722200	3723200	4.014937588378487
chr18	3722300	3723300	3.7823722159999833
chr18	3722400	3723400	3.840712147327383
chr18	3722500	3723500	3.667007399555065
chr18	3722600	3723600	2.167069754753911
chr18	3722700	3723700	2.3013690467541785
chr18	3722800	3723800	2.4235312040461485
chr18	3722900	3723900	2.0248666467954566
chr18	3723000	3724000	2.3637104381544156
chr18	3723100	3724100	2.155544509826657
chr18	3723200	3724200	2.289760893392159
chr18	3723300	3724300	2.654598544089429
chr18	3723400	3724400	2.2506627539770525
chr18	3723500	3724500	2.2430597801567376
chr18	3723600	3724600	2.5575592212951856
chr18	3723700	3724700	2.380141946265548
chr18	3723800	3724800	2.183302159808175
chr18	3724300	3725300	0.2639792121442047
chr18	3724400	3725400	1.0843339558037015
chr18	3724500	3725500	0.8918883165129339
chr18	3724600	3725600	1.3201110009868446
chr18	3724700	3725700	1.5935597256856056
chr18	3724800	3725800	1.7928512946075188
chr18	3724900	3725900	1.4096183529625337
chr18	3725000	3726000	1.7023693219720082
chr18	3725100	3726100	2.0100459194628915
chr18	3725200	3726200	2.286132110026083
chr18	3725300	3726300	2.0588086710822284
chr18	3725400	3726400	1.4081336651735321
chr18	3725500	3726500	1.1408475613943163
chr18	3725600	3726600	1.621446407013036
chr18	3725700	3726700	1.2748166953123938
chr18	3725800	3726800	1.6430265656179797
chr18	3725900	3726900	1.3113718589024224
chr18	3726000	3727000	1.7354933273396687
chr18	3726100	3727100	2.1482683652599106
chr18	3726200	3727200	2.137323894970056
chr18	3726300	3727300	2.431975642779112
chr18	3726400	3727400	3.0935421323902057
chr18	3726500	3727500	3.671410824344647
chr18	3726600	3727600	3.4998057415621746
chr18	3726700	3727700	3.8173855531847014
chr18	3726800	3727800	3.7657412835306476
chr18	3726900	3727900	4.639457220084215
chr18	3727000	3728000	4.731355127740662
chr18	3727100	3728100	4.1415214351853935
chr18	3727200	3728200	4.069367032769122
chr18	3727300	3728300	4.080226318343383
chr18	3727400	3728400	3.6695787367293966
chr18	3727500	3728500	3.3476091863700086
chr18	3727600	3728600	3.297484814243232
chr18	3727700	3728700	3.5747735701685373
chr18	3727800	3728800	3.5333686838476632
chr18	3727900	3728900	3.5224545644162277
chr18	3728000	3729000	2.811013286715579
chr18	3728100	3729100	3.080842160841016
chr18	3728200	3729200	4.314782481315833
chr18	3728300	3729300	5.567397206207937
chr18	3728400	3729400	6.1873234285139525
chr18	3728500	3729500	6.7624406001561415
chr18	3728600	3729600	6.706284632332031
chr18	3728700	3729700	6.315848787763362
chr18	3728800	3729800	6.200832325363484
chr18	3728900	3729900	5.952808700158646
chr18	3729000	3730000	6.199186169482477
chr18	3729100	3730100	5.8181761158796395
chr18	3729200	3730200	5.0709782716056
chr18	3729300	3730300	3.4765879456376108
chr18	3729400	3730400	2.460599763218177
chr18	3729500	3730500	2.2273667218388766
chr18	3729600	3730600	2.688369717385122
chr18	3729700	3730700	2.8444916985687323
chr18	3729800	3730800	2.4882055082123253
chr18	3729900	3730900	2.1862049655791407
chr18	3730000	3731000	2.519068480805919
chr18	3730100	3731100	3.4775073490879063
chr18	3730200	3731200	2.855914742135252
chr18	3730300	3731300	3.2292058282082365
chr18	3730400	3731400	3.224898190834689
chr18	3730500	3731500	3.188500756595196
chr18	3730600	3731600	3.2296062572081765
chr18	3730700	3731700	3.2932809990813867
chr18	3730800	3731800	3.2569321248772027
chr18	3730900	3731900	2.556580999005684
chr18	3731100	3732100	1.8261281319196243
chr18	3731200	3732200	1.911580919943285
chr18	3731300	3732300	1.5862798910081672
chr18	3731400	3732400	1.562779804362239
chr18	3731500	3732500	0.9390999553125526
chr18	3731600	3732600	0.1870587152790684
chr18	3731700	3732700	-0.19022878446681288
chr18	3731800	3732800	-0.017167420722388086
chr18	3731900	3732900	0.1782149251196889
chr18	3732000	3733000	-0.28918200356720514
chr18	3732100	3733100	-0.3976169582237123
chr18	3732200	3733200	-0.2538117087726298
chr18	3732300	3733300	0.9167992306926596
chr18	3732400	3733400	1.1403356000540168
chr18	3732500	3733500	1.4528092110575828
chr18	3732600	3733600	1.4080235821042588
chr18	3732700	3733700	1.6906201088481525
chr18	3732800	3733800	1.7294676688997777
chr18	3732900	3733900	1.824158847178988
chr18	3733000	3734000	1.8145254089745944
chr18	3733100	3734100	2.0794007209259187
chr18	3733200	3734200	1.6666327974445347
chr18	3733300	3734300	0.6523057969705767
chr18	3733400	3734400	0.8154426760910272
chr18	3733500	3734500	0.6888024190960077
chr18	3733600	3734600	1.1709706544878136
chr18	3733700	3734700	1.4884532875937584
chr18	3733800	3734800	1.1964564584640365
chr18	3733900	3734900	1.5357275478924566
chr18	3734000	3735000	1.8640646224311468
chr18	3734100	3735100	1.7375499396320655
chr18	3734200	3735200	2.4553905647324816
chr18	3734300	3735300	2.928907654301627
chr18	3734800	3735800	1.593005727036011
chr18	3734900	3735900	2.0888819932978366
chr18	3735000	3736000	2.612675762040483
chr18	3735100	3736100	3.030045664661728
chr18	3735200	3736200	2.5865242906028665
chr18	3735300	3736300	1.8985935484721648
chr18	3735400	3736400	1.5045165307745456
chr18	3735500	3736500	1.0290645673603502
chr18	3735600	3736600	0.7703796762327758
chr18	3735700	3736700	1.208500744340388
chr18	3735800	3736800	1.8155928194303328
chr18	3735900	3736900	1.0715544993413733
chr18	3739500	3740500	1.0906620584839657
chr18	3739600	3740600	1.0818549095886991
chr18	3739700	3740700	0.9575967720619499
chr18	3739800	3740800	1.151990184194384
chr18	3741400	3742400	3.4759502046952733
chr18	3741500	3742500	4.530550843494555
chr18	3741600	3742600	4.089897294998509
chr18	3741700	3742700	4.155366870237857
chr18	3741800	3742800	4.212781622096346
chr18	3741900	3742900	3.6311319713868686
chr18	3742000	3743000	3.722423326005862
chr18	3742100	3743100	3.799173513814469
chr18	3742200	3743200	4.005941842346612
chr18	3742300	3743300	4.144919882658551
chr18	3742400	3743400	2.6901628002745377
chr18	3742500	3743500	1.7760012889836665
chr18	3742600	3743600	1.866453516182892
chr18	3743500	3744500	2.2458812247716944
chr18	3743600	3744600	2.3809328112801977
chr18	3743700	3744700	2.171759143665112
chr18	3743800	3744800	2.0678965640559777
chr18	3743900	3744900	1.5762713866987137
chr18	3744000	3745000	1.8687170837401061
chr18	3744100	3745100	1.3370723938697209
chr18	3744200	3745200	1.4768642990140115
chr18	3744300	3745300	1.1784222115324037
chr18	3744400	3745400	0.9229774088990588
chr18	3744500	3745500	1.1893834645904184
chr18	3744600	3745600	1.0379049425096487
chr18	3744700	3745700	0.7491888805336349
chr18	3744800	3745800	1.0023060765583809
chr18	3744900	3745900	1.3086088637702131
chr18	3745000	3746000	0.7672833870182815
chr18	3745100	3746100	1.0572737141929551
chr18	3745200	3746200	0.8194915819441468
chr18	3745300	3746300	0.5589466532226582
chr18	3745400	3746400	0.6004952352790947
chr18	3745500	3746500	0.5980664354778873
chr18	3745600	3746600	0.2821931420636098
chr18	3745700	3746700	0.3428938197222011
chr18	3745800	3746800	-0.051607546725742234
chr18	3745900	3746900	-0.07650906677531677
chr18	3746000	3747000	0.3845943792904703
chr18	3746100	3747100	0.18748248279543767
chr18	3746200	3747200	-0.7201434316716372
chr18	3746300	3747300	-0.16973574313059106
chr18	3746400	3747400	0.05827702422355304
chr18	3746500	3747500	0.040039531707207775
chr18	3746600	3747600	0.1044600429563635
chr18	3746700	3747700	0.5532941193150817
chr18	3746800	3747800	1.0443689589388503
chr18	3746900	3747900	1.7523118742505448
chr18	3747000	3748000	1.8566546890975273
chr18	3747100	3748100	1.3685104859497819
chr18	3747200	3748200	2.1018072450248706
chr18	3747300	3748300	1.6869282026618913
chr18	3747400	3748400	1.280064924012809
chr18	3747500	3748500	1.3745218475933074
chr18	3747600	3748600	1.8152868204328656
chr18	3747700	3748700	1.3455732792011963
chr18	3747800	3748800	1.0311748146094366
chr18	3747900	3748900	0.4992953114924189
chr18	3748000	3749000	0.6730978118218065
chr18	3748100	3749100	0.8233868912317241
chr18	3749200	3750200	3.97039670274968
chr18	3749300	3750300	3.9416356664601033
chr18	3749400	3750400	3.695499847459846
chr18	3749500	3750500	3.610823240335984
chr18	3749600	3750600	3.2897815438252103
chr18	3749700	3750700	2.7456339848136304
chr18	3749800	3750800	2.796015989606022
chr18	3749900	3750900	2.5232484118880354
chr18	3750000	3751000	2.4398960282810007
chr18	3750100	3751100	2.2730601333412728
chr18	3750200	3751200	1.7432491395996899
chr18	3750300	3751300	1.8987638544484415
chr18	3750400	3751400	2.472660965009493
chr18	3750500	3751500	2.2058901808008984
chr18	3750600	3751600	2.1719597412748377
chr18	3752800	3753800	2.267488663005026
chr18	3752900	3753900	1.6889673589703689
chr18	3753000	3754000	1.8181744236886206
chr18	3753100	3754100	1.259411136162269
chr18	3753200	3754200	0.9650976229106136
chr18	3753300	3754300	0.96136107592557
chr18	3753400	3754400	0.9031764601039804
chr18	3753500	3754500	1.0380746787562831
chr18	3753600	3754600	1.0455762588921762
chr18	3753700	3754700	0.24460065804951764
chr18	3754800	3755800	2.0068983831173406
chr18	3754900	3755900	1.5737548867058448
chr18	3755000	3756000	1.0358771565142724
chr18	3755100	3756100	1.0728759913328498
chr18	3755200	3756200	1.3753867269789095
chr18	3755300	3756300	2.0225281443592467
chr18	3755400	3756400	1.595046419755611
chr18	3755500	3756500	1.418773732271664
chr18	3755600	3756600	1.8274225402208304
chr18	3755700	3756700	1.4842750663330886
chr18	3755800	3756800	1.4614264333271578
chr18	3755900	3756900	1.4602982869655907
chr18	3756000	3757000	2.0079961496993577
chr18	3756100	3757100	1.9245543002537024
chr18	3756200	3757200	1.9215052293537802
chr18	3756300	3757300	1.2284208470012845
chr18	3756400	3757400	1.1279437869966085
chr18	3756500	3757500	0.721508989578271
chr18	3756600	3757600	0.4766555890931578
chr18	3756700	3757700	1.2471117830375755
chr18	3756800	3757800	1.835595272668815
chr18	3756900	3757900	2.1229340614015744
chr18	3757000	3758000	2.0599976281922143
chr18	3757100	3758100	2.362344230950943
chr18	3757200	3758200	2.670063967373945
chr18	3757300	3758300	2.5659566872487107
chr18	3757400	3758400	2.362439604393661
chr18	3757500	3758500	2.6100683973908496
chr18	3757600	3758600	2.6469258008799
chr18	3757700	3758700	2.625447514426269
chr18	3757800	3758800	2.6624012651868862
chr18	3757900	3758900	2.1281834429843283
chr18	3758000	3759000	2.0077254410830885
chr18	3758100	3759100	2.1789634411983974
chr18	3758200	3759200	1.3232605592304514
chr18	3759300	3760300	3.2061536325124416
chr18	3759400	3760400	3.8417022007357273
chr18	3759500	3760500	2.8897225402914977
chr18	3759600	3760600	3.0434667068560333
chr18	3759700	3760700	3.485003869497852
chr18	3759800	3760800	3.1754067682318365
chr18	3759900	3760900	3.5507871974988734
chr18	3760000	3761000	3.0747540842731076
chr18	3760100	3761100	3.198674255080925
chr18	3760200	3761200	2.900827698591904
chr18	3760300	3761300	2.7308400005619218
chr18	3760400	3761400	2.5636266772872505
chr18	3760500	3761500	3.4165391828716922
chr18	3760600	3761600	2.543840319615964
chr18	3760700	3761700	1.8416354205606962
chr18	3760800	3761800	2.148253049346548
chr18	3760900	3761900	2.1027793715690293
chr18	3761000	3762000	2.127833799622147
chr18	3761100	3762100	1.6409080383480126
chr18	3761200	3762200	1.95323472389802
chr18	3761300	3762300	1.7427158770406967
chr18	3761400	3762400	1.9157227722282888
chr18	3761500	3762500	1.8361220044007969
chr18	3761600	3762600	2.3145305212093006
chr18	3761700	3762700	2.5073165351711935
chr18	3761800	3762800	2.350013788228342
chr18	3761900	3762900	1.549148612459252
chr18	3762000	3763000	1.3218316686910156
chr18	3762100	3763100	1.720265493341656
chr18	3762200	3763200	1.1643457880706811
chr18	3762300	3763300	1.145794876751938
chr18	3762400	3763400	1.2644005621773011
chr18	3762500	3763500	0.6737210436598945
chr18	3762600	3763600	0.7715980770292408
chr18	3762700	3763700	0.4846319055205536
chr18	3762800	3763800	0.5396182989725511
chr18	3762900	3763900	0.7811520342789816
chr18	3763000	3764000	1.343787834885947
chr18	3763100	3764100	0.3964982333776703
chr18	3763200	3764200	0.8019006019978144
chr18	3763300	3764300	0.598571171949265
chr18	3763400	3764400	0.342728873595149
chr18	3763500	3764500	0.4454107922451262
chr18	3763600	3764600	0.2835852613286551
chr18	3763700	3764700	0.5106864039353778
chr18	3763800	3764800	0.392631571663334
chr18	3763900	3764900	0.2464284656027114
chr18	3764000	3765000	0.013515007973702493
chr18	3764100	3765100	0.7009595556882496
chr18	3765400	3766400	2.7778082535576165
chr18	3765500	3766500	2.5059941899629363
chr18	3765600	3766600	2.2848172417278763
chr18	3765700	3766700	2.343738281581355
chr18	3765800	3766800	1.823133713034128
chr18	3765900	3766900	1.6206112451051624
chr18	3766000	3767000	1.331638149474836
chr18	3766100	3767100	1.1515384213513369
chr18	3766200	3767200	1.187017845039145
chr18	3766300	3767300	1.2301743708553607
chr18	3766400	3767400	1.3664127594942916
chr18	3766500	3767500	1.4907600576564437
chr18	3766600	3767600	1.489587235443376
chr18	3766700	3767700	1.6941048363843048
chr18	3766800	3767800	1.8797525788422635
chr18	3766900	3767900	1.8791693619903962
chr18	3767000	3768000	1.316320482105937
chr18	3767100	3768100	0.4808186463662354
chr18	3767200	3768200	0.6435979855760864
chr18	3767300	3768300	0.7387014200535699
chr18	3767400	3768400	0.3429155469013925
chr18	3767500	3768500	-0.4612907733513809
chr18	3767600	3768600	-0.15728498347686054
chr18	3767700	3768700	-0.581456987465478
chr18	3767800	3768800	-0.21629417053050168
chr18	3767900	3768900	0.19881590464501933
chr18	3768000	3769000	0.685226707987875
chr18	3768100	3769100	1.6870193756230574
chr18	3768200	3769200	1.3756290466657877
chr18	3768300	3769300	1.5356435483378812
chr18	3768400	3769400	1.9213788165708745
chr18	3768500	3769500	2.4314804360422726
chr18	3768600	3769600	2.24577818897225
chr18	3768700	3769700	2.7200779597031097
chr18	3768800	3769800	2.582823632790104
chr18	3768900	3769900	1.664238729897881
chr18	3769000	3770000	1.3184741850423425
chr18	3769100	3770100	1.1567705574009717
chr18	3769200	3770200	1.3386299067260532
chr18	3769300	3770300	0.5930982378400509
chr18	3769400	3770400	0.4538675901522288
chr18	3769500	3770500	1.4194660503382348
chr18	3769600	3770600	1.3687240321607876
chr18	3769700	3770700	0.6384566649360713
chr18	3769800	3770800	0.7201476755561472
chr18	3769900	3770900	1.5662752636432855
chr18	3770000	3771000	1.9608793084818699
chr18	3770100	3771100	2.176183996937646
chr18	3770200	3771200	2.658849451780399
chr18	3770300	3771300	3.2522164211937548
chr18	3770400	3771400	3.2611580008628573
chr18	3770500	3771500	2.9614612039589514
chr18	3770600	3771600	3.2237389643359107
chr18	3770700	3771700	4.022180936988966
chr18	3770800	3771800	3.9710577364005752
chr18	3770900	3771900	3.7735139246843965
chr18	3771000	3772000	3.953185949272633
chr18	3771100	3772100	3.750316809235834
chr18	3771200	3772200	3.411697842914672
chr18	3772500	3773500	1.365095942858025
chr18	3772600	3773600	1.7708046404405615
chr18	3772700	3773700	1.6331543943529407
chr18	3772800	3773800	1.3904852682997275
chr18	3772900	3773900	1.263209391484562
chr18	3773000	3774000	1.5588911983029332
chr18	3773100	3774100	1.9995039861841082
chr18	3773200	3774200	1.8760302136004217
chr18	3773300	3774300	2.0825244069999207
chr18	3773400	3774400	2.5649875850381894
chr18	3773500	3774500	3.1220296045875777
chr18	3773600	3774600	2.4637685831978997
chr18	3773700	3774700	2.8260398595350336
chr18	3773800	3774800	3.2360247885266378
chr18	3773900	3774900	3.619070525100243
chr18	3774000	3775000	3.5086394871577733
chr18	3774100	3775100	3.4974547222806067
chr18	3774200	3775200	3.984720971440391
chr18	3774300	3775300	3.3418769366633536
chr18	3774400	3775400	3.0914796775711966
chr18	3774500	3775500	2.588479172412351
chr18	3774600	3775600	3.203257933837681
chr18	3774700	3775700	3.6277300763232994
chr18	3774800	3775800	3.852655258165514
chr18	3774900	3775900	4.039545604908446
chr18	3775000	3776000	4.895291945561798
chr18	3775100	3776100	4.800632458923829
chr18	3775200	3776200	4.606054182559213
chr18	3775300	3776300	5.295883395373082
chr18	3775400	3776400	5.433878319017039
chr18	3775500	3776500	5.227143607467914
chr18	3775600	3776600	5.020795059975376
chr18	3775700	3776700	4.501796659174278
chr18	3775800	3776800	4.000016284781031
chr18	3775900	3776900	3.6762924539849537
chr18	3776000	3777000	2.7575344708170975
chr18	3776100	3777100	2.365617007074175
chr18	3776200	3777200	1.8955914740995592
chr18	3776300	3777300	1.8294080192638813
chr18	3776400	3777400	1.6671485716621248
chr18	3776500	3777500	1.4499416937080198
chr18	3776600	3777600	1.9300730017773595
chr18	3776700	3777700	2.6772863819692843
chr18	3776800	3777800	2.570101734244332
chr18	3776900	3777900	2.510013212341511
chr18	3777000	3778000	2.5823203127417957
chr18	3777100	3778100	2.6073329221293635
chr18	3777200	3778200	2.6996924245703715
chr18	3777300	3778300	2.4409435803502357
chr18	3777400	3778400	2.5279788923090427
chr18	3777500	3778500	2.9431393935207013
chr18	3777600	3778600	2.4570250064406274
chr18	3777700	3778700	1.893902707560449
chr18	3777800	3778800	2.132693977851482
chr18	3777900	3778900	1.828950694165211
chr18	3778000	3779000	2.307870994586045
chr18	3778100	3779100	1.9311007584482272
chr18	3778200	3779200	1.9477424052588967
chr18	3778300	3779300	1.8842347065375131
chr18	3778400	3779400	1.2674127622052271
chr18	3778500	3779500	0.8778636753133792
chr18	3778600	3779600	1.2902509978650547
chr18	3778700	3779700	1.178009152233369
chr18	3778800	3779800	1.4204520414499289
chr18	3779000	3780000	1.084978846060752
chr18	3779400	3780400	2.3727463856819133
chr18	3779600	3780600	2.7348096447853445
chr18	3779700	3780700	3.1490329188464545
chr18	3779800	3780800	2.6339150986764963
chr18	3779900	3780900	2.5561885093126726
chr18	3780000	3781000	2.003188628895031
chr18	3780100	3781100	1.6549911942933022
chr18	3780200	3781200	2.2510692375646806
chr18	3780300	3781300	2.4714286869597952
chr18	3780400	3781400	2.1687334486854946
chr18	3780500	3781500	2.1341227086425856
chr18	3781000	3782000	1.2071032000732373
chr18	3781100	3782100	1.6199839820407624
chr18	3781400	3782400	-0.4582719065455543
chr18	3781500	3782500	0.06702890009489007
chr18	3781600	3782600	0.24150019068192394
chr18	3781700	3782700	0.6999858090870881
chr18	3781800	3782800	0.4269016584553384
chr18	3781900	3782900	0.4241615701476815
chr18	3782000	3783000	0.7565984346977923
chr18	3782100	3783100	0.3721049378307321
chr18	3782200	3783200	1.084417159104641
chr18	3782300	3783300	0.9009776624548964
chr18	3782400	3783400	1.2662562438083105
chr18	3782500	3783500	1.085662757503299
chr18	3782600	3783600	1.6584224665397638
chr18	3782700	3783700	2.0927448198550938
chr18	3782800	3783800	1.7335937209588193
chr18	3782900	3783900	2.588120543294201
chr18	3783000	3784000	2.48934072427792
chr18	3783100	3784100	2.8974442467721717
chr18	3783200	3784200	2.7412013325588043
chr18	3783300	3784300	3.1752672217079203
chr18	3783400	3784400	3.2973870653637665
chr18	3783500	3784500	3.4872234576376338
chr18	3783600	3784600	3.36806002306243
chr18	3783700	3784700	2.9905667772156463
chr18	3783800	3784800	2.9255001556049915
chr18	3783900	3784900	3.1685675890302334
chr18	3784000	3785000	3.748065963210211
chr18	3784100	3785100	3.466127732925848
chr18	3784200	3785200	2.7375205437426584
chr18	3784300	3785300	2.1816144311972323
chr18	3784400	3785400	2.5191746812528484
chr18	3784500	3785500	2.1526235135327267
chr18	3784600	3785600	2.2985860333854045
chr18	3784700	3785700	1.3305761889958856
chr18	3784800	3785800	1.9143956620023428
chr18	3784900	3785900	0.9435820711295904
chr18	3785000	3786000	0.32076736156151864
chr18	3785100	3786100	0.9031519764399034
chr18	3785200	3786200	1.8198919811325824
chr18	3785300	3786300	2.0441234178212406
chr18	3785400	3786400	1.3797288591868635
chr18	3785500	3786500	1.4601705319595604
chr18	3785600	3786600	1.26595634662445
chr18	3785700	3786700	2.151092936739162
chr18	3785800	3786800	2.311593258366356
chr18	3785900	3786900	2.7954385415925254
chr18	3786000	3787000	2.661464998347456
chr18	3786100	3787100	2.3910027770430307
chr18	3786200	3787200	2.045435435217404
chr18	3786300	3787300	2.348868100416644
chr18	3786400	3787400	2.6716255816130428
chr18	3787600	3788600	2.651023853931337
chr18	3787700	3788700	2.6116057195914952
chr18	3787800	3788800	2.1048117713122534
chr18	3787900	3788900	1.891434657203919
chr18	3788000	3789000	1.934576779395542
chr18	3788100	3789100	1.7744308872251509
chr18	3788200	3789200	1.7551973441697497
chr18	3788300	3789300	1.2404278865109757
chr18	3788400	3789400	1.6441844248606767
chr18	3788500	3789500	1.2709936091658591
chr18	3788600	3789600	1.7657695840704055
chr18	3788700	3789700	1.3792733584492871
chr18	3789100	3790100	2.246586191602687
chr18	3789200	3790200	1.74647477889902
chr18	3789300	3790300	1.9009117624354304
chr18	3789400	3790400	1.9328717612984911
chr18	3789500	3790500	1.9955028781996444
chr18	3789600	3790600	2.000887309496704
chr18	3789700	3790700	2.0256005698233635
chr18	3789800	3790800	1.8524939922635901
chr18	3789900	3790900	2.2793197929398885
chr18	3790000	3791000	2.367737431776088
chr18	3790100	3791100	2.6061731218657846
chr18	3790200	3791200	3.2616265792266184
chr18	3790300	3791300	2.9533800391514533
chr18	3790400	3791400	2.9496191471103823
chr18	3790500	3791500	2.6595619786485294
chr18	3790600	3791600	2.7457332844625646
chr18	3790700	3791700	2.479073453419858
chr18	3790800	3791800	2.692334720322513
chr18	3790900	3791900	2.5434277533624274
chr18	3791000	3792000	1.8621355241928275
chr18	3791100	3792100	1.5073019101812248
chr18	3791200	3792200	1.1334926917786854
chr18	3791300	3792300	1.5645524104937414
chr18	3791400	3792400	0.9900517685508392
chr18	3791500	3792500	1.700837258800353
chr18	3791600	3792600	1.8362933141911428
chr18	3791700	3792700	2.2961369798770663
chr18	3791800	3792800	2.1452432949766345
chr18	3791900	3792900	2.123863682022612
chr18	3792000	3793000	3.2110226056386524
chr18	3792100	3793100	3.783761083118097
chr18	3792200	3793200	3.652903706875419
chr18	3792300	3793300	3.791736836961797
chr18	3792400	3793400	4.699544612146253
chr18	3792500	3793500	4.202669949737009
chr18	3792600	3793600	3.547957502711003
chr18	3792700	3793700	3.102486340308469
chr18	3792800	3793800	2.89621469524398
chr18	3792900	3793900	2.8349546593773858
chr18	3793000	3794000	2.312561053566014
chr18	3793100	3794100	1.9895683792474281
chr18	3793200	3794200	2.33286447797936
chr18	3793300	3794300	2.204695475291576
chr18	3793400	3794400	1.7113202286537563
chr18	3793500	3794500	1.6930892275286695
chr18	3793600	3794600	2.1570881109867392
chr18	3793700	3794700	2.678563721478544
chr18	3793800	3794800	3.060041791904516
chr18	3793900	3794900	2.7105946364260767
chr18	3794000	3795000	1.7911280583529932
chr18	3794100	3795100	1.806479248056101
chr18	3794200	3795200	1.5534512145226216
chr18	3794300	3795300	0.4703564466778584
chr18	3794400	3795400	0.5677582107829577
chr18	3794500	3795500	0.6713546938896284
chr18	3794600	3795600	0.4889235573558957
chr18	3794700	3795700	0.68266389402037
chr18	3794800	3795800	0.9717056045315448
chr18	3794900	3795900	0.483375899637149
chr18	3795000	3796000	1.2135972969797328
chr18	3795100	3796100	1.2560036608334768
chr18	3795200	3796200	1.3829904574254035
chr18	3795300	3796300	2.1901622935302405
chr18	3795400	3796400	2.3428158900259928
chr18	3795500	3796500	2.3844758379156388
chr18	3795600	3796600	2.8626247432519936
chr18	3795700	3796700	2.8289150621053465
chr18	3795800	3796800	2.85648911512326
chr18	3795900	3796900	3.1497623804407704
chr18	3796000	3797000	2.287149138604709
chr18	3796100	3797100	1.8555773269698657
chr18	3796200	3797200	1.2473342108771763
chr18	3796300	3797300	1.2292417223047225
chr18	3796400	3797400	1.0391174504542786
chr18	3796500	3797500	1.424364201900756
chr18	3796600	3797600	1.5065159439609468
chr18	3796700	3797700	1.1204410695397389
chr18	3796800	3797800	1.3910034000650058
chr18	3796900	3797900	1.1414820439846391
chr18	3797000	3798000	1.234165854907091
chr18	3797100	3798100	1.044704918059341
chr18	3797200	3798200	1.2823987144572588
chr18	3797300	3798300	0.7780888013612253
chr18	3797400	3798400	1.0509650021685362
chr18	3797500	3798500	0.32166435066777443
chr18	3797600	3798600	0.23138283779343505
chr18	3797700	3798700	0.1833198211616412
chr18	3797800	3798800	0.09200630139375396
chr18	3797900	3798900	0.28195833166883555
chr18	3798000	3799000	1.2725593667201565
chr18	3798100	3799100	1.6991139814883938
chr18	3798200	3799200	1.7979183608480314
chr18	3798300	3799300	1.7372474200135901
chr18	3798400	3799400	1.3200163567029402
chr18	3798500	3799500	1.8521190312901337
chr18	3798600	3799600	1.5567606238044884
chr18	3798700	3799700	1.4797800895546869
chr18	3798800	3799800	1.6224323955455715
chr18	3798900	3799900	1.846102050511834
chr18	3799000	3800000	1.5940912996542986
chr18	3799100	3800100	1.462271087999995
chr18	3799200	3800200	1.1539613908002402
chr18	3799300	3800300	1.2859232642738545
chr18	3799400	3800400	1.732468140114558
chr18	3799500	3800500	1.6983715215775341
chr18	3799600	3800600	1.2221914937385163
chr18	3799700	3800700	1.5227644716581452
chr18	3799800	3800800	0.4247255365087708
chr18	3799900	3800900	0.34098241709680577
chr18	3800000	3801000	0.13121360753106465
chr18	3800100	3801100	0.7608661155750865
chr18	3800200	3801200	1.294264080027974
chr18	3800300	3801300	1.7992007307917488
chr18	3800400	3801400	2.0309049180818475
chr18	3800500	3801500	2.2716647919708564
chr18	3800600	3801600	2.9971001109261346
chr18	3800700	3801700	3.1328432979429652
chr18	3800800	3801800	3.043633530465254
chr18	3800900	3801900	2.536925891327646
chr18	3801000	3802000	2.7450046104523294
chr18	3801100	3802100	2.0347547630535856
chr18	3801200	3802200	0.7975904946564573
chr18	3801300	3802300	-0.6261989901430477
chr18	3801400	3802400	-1.2893202138647892
chr18	3801500	3802500	-2.046872887424685
chr18	3801600	3802600	-2.5796655670404145
chr18	3801700	3802700	-3.0926978105503147
chr18	3801800	3802800	-2.4722154410886654
chr18	3801900	3802900	-1.7611426761711837
chr18	3802000	3803000	-2.4936616787026478
chr18	3802100	3803100	-2.096726078839298
chr18	3802200	3803200	-1.9719265764769136
chr18	3802300	3803300	-0.01675503684396724
chr18	3802400	3803400	0.3967383997237146
chr18	3802500	3803500	0.4342243817821333
chr18	3802600	3803600	0.7290698538505346
chr18	3802700	3803700	1.1336951128454211
chr18	3802800	3803800	1.1353734367784278
chr18	3802900	3803900	0.7827905328739775
chr18	3803000	3804000	1.122926191674093
chr18	3804100	3805100	2.5212623938549616
chr18	3804200	3805200	2.4464412323269693
chr18	3804300	3805300	2.9252835751143373
chr18	3804400	3805400	3.4197648276626533
chr18	3804500	3805500	2.8046665299406515
chr18	3804600	3805600	2.579028545829536
chr18	3804700	3805700	2.658207377994263
chr18	3804800	3805800	2.7721293084697005
chr18	3804900	3805900	2.6019505065026967
chr18	3805000	3806000	2.0802337643039612
chr18	3805100	3806100	2.5938871979056146
chr18	3805200	3806200	2.8456607333202655
chr18	3805300	3806300	2.1011149317117237
chr18	3805400	3806400	1.863588490369732
chr18	3805500	3806500	2.394277195736334
chr18	3805600	3806600	2.6839849529171618
chr18	3805700	3806700	2.01503566313014
chr18	3805800	3806800	2.006194856773749
chr18	3805900	3806900	1.9003472563257533
chr18	3806000	3807000	2.0269238239226954
chr18	3806100	3807100	1.6244679965875857
chr18	3806200	3807200	1.795918142759965
chr18	3806300	3807300	2.0410611018157883
chr18	3806400	3807400	2.0754527325768444
chr18	3806500	3807500	1.5607569120070304
chr18	3806600	3807600	1.3556780377580544
chr18	3806700	3807700	1.6338189076508254
chr18	3806800	3807800	1.2473013585681765
chr18	3806900	3807900	1.0364253064618325
chr18	3807000	3808000	1.34010951425972
chr18	3807100	3808100	1.0680070369741126
chr18	3807200	3808200	0.6416295891310877
chr18	3807300	3808300	1.6133178142929063
chr18	3807400	3808400	1.3198967540179662
chr18	3807500	3808500	1.1945264794680692
chr18	3807600	3808600	1.5888213656009171
chr18	3807700	3808700	1.1108971582322158
chr18	3807800	3808800	1.9716390971197828
chr18	3807900	3808900	1.843723061698877
chr18	3808000	3809000	1.2092511155898187
chr18	3808100	3809100	0.982666602482391
chr18	3808200	3809200	1.2873556905033194
chr18	3808300	3809300	1.5786939552119703
chr18	3808400	3809400	1.6011224773574704
chr18	3808500	3809500	1.829465844904257
chr18	3808600	3809600	1.2689206721447859
chr18	3808700	3809700	1.1066166641087876
chr18	3808800	3809800	0.3571752833464412
chr18	3808900	3809900	0.45833093289261295
chr18	3809000	3810000	1.1721791475443493
chr18	3809100	3810100	1.8233050885430304
chr18	3809200	3810200	2.010293171872344
chr18	3809300	3810300	0.8876620406946775
chr18	3809400	3810400	0.8971189725361354
chr18	3809500	3810500	1.4553950531090307
chr18	3809600	3810600	1.948150739981761
chr18	3809700	3810700	2.7007643692003285
chr18	3809800	3810800	2.9744427763119505
chr18	3809900	3810900	3.620507674614976
chr18	3810000	3811000	3.483033480129378
chr18	3810100	3811100	3.165625572728392
chr18	3810200	3811200	2.927882800994814
chr18	3810300	3811300	3.0581980765083987
chr18	3810400	3811400	3.5645997793236086
chr18	3810500	3811500	2.6308657978504684
chr18	3810600	3811600	2.5895148674520625
chr18	3810700	3811700	2.553974774303783
chr18	3810800	3811800	2.3291929164461385
chr18	3810900	3811900	1.9662440535461896
chr18	3811000	3812000	1.8082075470574732
chr18	3811100	3812100	2.231782993418821
chr18	3811200	3812200	1.8622570177547901
chr18	3811300	3812300	1.616128555425375
chr18	3811400	3812400	1.5960978430853594
chr18	3811500	3812500	2.2755274837936357
chr18	3811600	3812600	2.1923415660773053
chr18	3811700	3812700	2.6661812664710043
chr18	3811800	3812800	2.9200601759034552
chr18	3811900	3812900	2.6608233759197137
chr18	3812000	3813000	2.385976942614238
chr18	3812100	3813100	1.797352668937366
chr18	3812200	3813200	2.0630890132017683
chr18	3812300	3813300	2.431853493242668
chr18	3812400	3813400	2.0503714907906976
chr18	3812500	3813500	1.5026624752671591
chr18	3812600	3813600	1.6831651655771909
chr18	3812700	3813700	1.3539196443284642
chr18	3812800	3813800	0.7114052068135508
chr18	3812900	3813900	0.6987569411819362
chr18	3813000	3814000	0.7253270371545968
chr18	3813100	3814100	1.5028998317304727
chr18	3813200	3814200	2.3426500161461554
chr18	3813300	3814300	3.136069377127592
chr18	3814500	3815500	0.4600729452433805
chr18	3814600	3815600	0.9498771028131916
chr18	3814700	3815700	1.7468779956403804
chr18	3814800	3815800	1.6183354532688268
chr18	3814900	3815900	1.5009667734410683
chr18	3815000	3816000	2.106072261332451
chr18	3815100	3816100	2.127088367835334
chr18	3815200	3816200	2.020295497905342
chr18	3815300	3816300	1.7865265462602566
chr18	3815400	3816400	2.1734222385845863
chr18	3815500	3816500	1.9039766798475928
chr18	3815600	3816600	1.6678873617491017
chr18	3815700	3816700	1.1679984917788315
chr18	3815800	3816800	0.6771574893276882
chr18	3815900	3816900	1.4307790053409777
chr18	3816000	3817000	1.4324666558253492
chr18	3816100	3817100	1.6820078594709305
chr18	3816200	3817200	1.7906527872448788
chr18	3816300	3817300	2.007557086864008
chr18	3816400	3817400	1.608816641709626
chr18	3816500	3817500	1.98430333139002
chr18	3816600	3817600	1.8513826226471417
chr18	3816700	3817700	1.6002262844294943
chr18	3816800	3817800	1.4003255231127811
chr18	3816900	3817900	0.431856280918076
chr18	3817000	3818000	0.4176921759450939
chr18	3817100	3818100	-0.14696132102060067
chr18	3817200	3818200	0.16793363605750242
chr18	3817300	3818300	0.021341762484107067
chr18	3818700	3819700	2.5721324129298924
chr18	3818800	3819800	2.9080612428894
chr18	3818900	3819900	2.67800262496844
chr18	3819000	3820000	3.084546304762218
chr18	3819100	3820100	3.3623073376532187
chr18	3819200	3820200	2.9873417968928604
chr18	3819300	3820300	2.6183026826252043
chr18	3819400	3820400	3.045477707773152
chr18	3819500	3820500	2.7981652974054416
chr18	3819600	3820600	2.73512248686804
chr18	3819700	3820700	2.8492996637401764
chr18	3819800	3820800	2.6741636304234246
chr18	3819900	3820900	2.7684941849835036
chr18	3820000	3821000	2.2765150950942883
chr18	3820100	3821100	1.7137111947404875
chr18	3820200	3821200	1.9592609609657328
chr18	3821400	3822400	1.829264942035224
chr18	3821500	3822500	1.9324074882725213
chr18	3821600	3822600	1.8232835770659381
chr18	3821700	3822700	1.2223921391239847
chr18	3821800	3822800	1.2455749203636568
chr18	3821900	3822900	0.9151580088877596
chr18	3822000	3823000	0.2871527747584276
chr18	3822100	3823100	0.5646823571667303
chr18	3822200	3823200	0.37688644321063214
chr18	3822300	3823300	-0.3261802186047673
chr18	3822400	3823400	-0.4094428822639159
chr18	3822500	3823500	-0.7519548779304787
chr18	3822600	3823600	-1.2587408184544204
chr18	3822700	3823700	-1.0747455247086175
chr18	3822800	3823800	-1.1019341936107512
chr18	3822900	3823900	-0.517279640529973
chr18	3824000	3825000	2.3473618262532887
chr18	3824100	3825100	2.424705801549057
chr18	3824200	3825200	2.8040414926451374
chr18	3824300	3825300	2.553407984777121
chr18	3824400	3825400	2.476318502780371
chr18	3824500	3825500	1.7609169200790016
chr18	3824600	3825600	2.0359787370737763
chr18	3824700	3825700	2.1971918641142514
chr18	3824800	3825800	2.342549425282492
chr18	3824900	3825900	2.338880431013006
chr18	3825000	3826000	2.4144362430629647
chr18	3825100	3826100	2.3596589125057688
chr18	3825200	3826200	2.149736803997353
chr18	3825300	3826300	2.023213433126064
chr18	3825400	3826400	1.7775310060012643
chr18	3825500	3826500	2.1181804177297674
chr18	3825600	3826600	2.5966703565270315
chr18	3825700	3826700	2.3391037558431784
chr18	3825800	3826800	2.0246650321363413
chr18	3825900	3826900	1.9082639129322443
chr18	3826000	3827000	1.7514505002644354
chr18	3826100	3827100	1.4833362847776397
chr18	3826200	3827200	1.939558492670416
chr18	3826300	3827300	1.8861323790764448
chr18	3826400	3827400	1.4377752608604115
chr18	3826500	3827500	1.5396815852514398
chr18	3826600	3827600	0.6373332939664212
chr18	3826700	3827700	1.5631389346535318
chr18	3826800	3827800	1.857290253250184
chr18	3826900	3827900	2.0264720718804026
chr18	3827000	3828000	1.622816654019193
chr18	3827100	3828100	1.4892740593969669
chr18	3827200	3828200	1.2533549395471821
chr18	3827300	3828300	1.2412130879947465
chr18	3827400	3828400	1.688852175405478
chr18	3827500	3828500	1.1812285225258432
chr18	3827600	3828600	1.4077754543117664
chr18	3829500	3830500	2.194128926895174
chr18	3829600	3830600	2.3152413783953976
chr18	3829700	3830700	1.9320693307842407
chr18	3829800	3830800	2.0462657261881683
chr18	3829900	3830900	1.5688297115401626
chr18	3830000	3831000	0.8093571411519196
chr18	3830100	3831100	-0.030830942540223408
chr18	3830200	3831200	0.5754024116912426
chr18	3830300	3831300	0.4891797396283977
chr18	3830400	3831400	0.7067891160269021
chr18	3830500	3831500	0.8182328250013338
chr18	3830600	3831600	1.3492879276857797
chr18	3830700	3831700	1.1249024945458164
chr18	3830800	3831800	1.2231542095260142
chr18	3830900	3831900	0.9708567775598892
chr18	3831000	3832000	1.2807124696488563
chr18	3831100	3832100	2.12639742902481
chr18	3831200	3832200	2.053310352172504
chr18	3831300	3832300	2.2575029534898285
chr18	3831400	3832400	2.2056344529644307
chr18	3831500	3832500	2.547537121859999
chr18	3831600	3832600	2.2245596954842606
chr18	3831700	3832700	2.2147940825681904
chr18	3832100	3833100	2.2363934423174374
chr18	3834400	3835400	2.0956402253605955
chr18	3834500	3835500	1.7332777204864087
chr18	3834600	3835600	1.9227679325549243
chr18	3834700	3835700	1.9416502767983104
chr18	3834800	3835800	2.01892358329403
chr18	3834900	3835900	1.535550681131458
chr18	3835000	3836000	1.5796432362398527
chr18	3835100	3836100	1.0438782417056731
chr18	3835200	3836200	1.7022256999805827
chr18	3835300	3836300	2.0651549761269914
chr18	3835400	3836400	2.1819955005966047
chr18	3835500	3836500	1.9751129143170087
chr18	3835600	3836600	1.7397187478234422
chr18	3835700	3836700	1.9301452765839904
chr18	3835800	3836800	2.0951182502784573
chr18	3835900	3836900	2.3912665351723423
chr18	3836000	3837000	2.2888045808630877
chr18	3836100	3837100	2.5146156518408107
chr18	3836200	3837200	2.3895118237248574
chr18	3836300	3837300	1.9184625428820337
chr18	3836400	3837400	1.5475809569780057
chr18	3836500	3837500	1.560466903189602
chr18	3836600	3837600	1.8865616495286688
chr18	3836700	3837700	1.6537249178946478
chr18	3836800	3837800	1.3619377953360177
chr18	3837900	3838900	0.6308874250382138
chr18	3838000	3839000	0.4269347776207652
chr18	3838100	3839100	1.2172868874617304
chr18	3838200	3839200	1.43388742461677
chr18	3838300	3839300	1.4705936389640162
chr18	3838400	3839400	1.5314378075572683
chr18	3838500	3839500	1.8254044039172896
chr18	3838600	3839600	1.5258668164950473
chr18	3838700	3839700	1.815959326053319
chr18	3838800	3839800	1.6520125691142251
chr18	3838900	3839900	1.5388953603298998
chr18	3839000	3840000	2.000575844686908
chr18	3839100	3840100	1.6140802137780377
chr18	3839200	3840200	1.6907536919472468
chr18	3839300	3840300	1.8456857766793104
chr18	3839400	3840400	1.963362630956651
chr18	3839500	3840500	2.2733124284915336
chr18	3839600	3840600	2.2303474495316022
chr18	3839700	3840700	1.6152542850754912
chr18	3839800	3840800	1.5969852079005231
chr18	3839900	3840900	1.2869599120112978
chr18	3840000	3841000	0.7513131566606472
chr18	3840100	3841100	1.3011878554198832
chr18	3840200	3841200	1.1625230302222729
chr18	3840300	3841300	0.8206410915201791
chr18	3840400	3841400	0.9755691007436624
chr18	3840500	3841500	0.6215779396892036
chr18	3840600	3841600	0.5877352693112168
chr18	3840700	3841700	0.9818078666081558
chr18	3840800	3841800	1.7888928834790518
chr18	3840900	3841900	2.5932976186755443
chr18	3841000	3842000	2.476064028739945
chr18	3841100	3842100	2.034998528813321
chr18	3842200	3843200	1.4440040365977365
chr18	3842300	3843300	1.654660034139635
chr18	3842400	3843400	1.8206433321319118
chr18	3842500	3843500	1.610606301196248
chr18	3842600	3843600	2.3405543962964432
chr18	3842700	3843700	2.268813593365176
chr18	3842800	3843800	2.082439566984718
chr18	3842900	3843900	2.026874924304089
chr18	3843000	3844000	2.2774907833528837
chr18	3843100	3844100	2.060810735605279
chr18	3843200	3844200	2.725692841812909
chr18	3843300	3844300	2.322561238261764
chr18	3843400	3844400	2.8612554469299734
chr18	3843500	3844500	2.7463067309414955
chr18	3843600	3844600	2.4247222386729272
chr18	3843700	3844700	1.9081984678621244
chr18	3843800	3844800	1.564799186595154
chr18	3843900	3844900	1.6690496626988625
chr18	3844000	3845000	1.8785746411085382
chr18	3844100	3845100	1.8820367071031707
chr18	3844200	3845200	1.689490155131416
chr18	3844300	3845300	2.597777457176228
chr18	3844400	3845400	2.33577839602283
chr18	3844500	3845500	1.8858486913772141
chr18	3844600	3845600	2.3991877268179103
chr18	3844700	3845700	2.2073559248931764
chr18	3844800	3845800	2.73000606093178
chr18	3844900	3845900	2.7374278381943293
chr18	3845000	3846000	2.002076186029973
chr18	3845100	3846100	1.9506810091352664
chr18	3845200	3846200	1.9344603994562308
chr18	3845300	3846300	0.7441395466036862
chr18	3845400	3846400	0.45373574420617996
chr18	3845500	3846500	1.1161319046127185
chr18	3845600	3846600	0.6721982353025477
chr18	3845700	3846700	0.8969603508715585
chr18	3845800	3846800	0.8580457236156709
chr18	3845900	3846900	0.8269613606676892
chr18	3846000	3847000	0.8889103279204038
chr18	3846100	3847100	0.5753610338550978
chr18	3846200	3847200	-0.32165297984920843
chr18	3846300	3847300	0.4672654894694968
chr18	3846400	3847400	0.5782069836742865
chr18	3846500	3847500	0.19610975544837653
chr18	3846600	3847600	0.2888340343934129
chr18	3846700	3847700	0.629127146650382
chr18	3846800	3847800	1.0249469420667243
chr18	3846900	3847900	0.9373110645380688
chr18	3847000	3848000	0.929265643746365
chr18	3847100	3848100	0.8537654222778912
chr18	3848200	3849200	0.17675259664135368
chr18	3848300	3849300	-0.33392485509706105
chr18	3848400	3849400	-0.6942820951491037
chr18	3848500	3849500	-1.4516946069582244
chr18	3848600	3849600	-1.1749890973094284
chr18	3848700	3849700	-0.4718668497723062
chr18	3848800	3849800	0.3939954448505836
chr18	3848900	3849900	1.5185615356749378
chr18	3849000	3850000	1.741079111991888
chr18	3849100	3850100	1.227015746225108
chr18	3849200	3850200	0.9752772237968954
chr18	3849300	3850300	1.8248134874777275
chr18	3849400	3850400	2.2113210744172176
chr18	3849500	3850500	2.136841082166912
chr18	3849600	3850600	2.2628823889993672
chr18	3849700	3850700	2.069576036679116
chr18	3849800	3850800	2.217263791150808
chr18	3849900	3850900	1.7992871539452715
chr18	3850000	3851000	1.9285557114459544
chr18	3850100	3851100	2.5719672242510248
chr18	3850200	3851200	2.7450685123484453
chr18	3850300	3851300	1.9501407409478968
chr18	3850400	3851400	1.5177497506782325
chr18	3850500	3851500	2.008784883178364
chr18	3850600	3851600	1.6795441754935168
chr18	3850700	3851700	2.1185962497793978
chr18	3850800	3851800	1.5405301404376317
chr18	3850900	3851900	1.0773499815055174
chr18	3851000	3852000	1.5421437221425707
chr18	3851100	3852100	1.2422934661189244
chr18	3851200	3852200	1.3693272228119144
chr18	3851300	3852300	1.224192442301129
chr18	3851400	3852400	1.161921123786155
chr18	3851500	3852500	1.2915901071806744
chr18	3851600	3852600	1.974197583012997
chr18	3851700	3852700	1.2308930262106699
chr18	3851800	3852800	0.9765047385677288
chr18	3851900	3852900	1.7127950834610586
chr18	3852000	3853000	1.1288277092271681
chr18	3852100	3853100	0.9318367081146204
chr18	3852200	3853200	0.6600548687630028
chr18	3852300	3853300	1.3528056605958554
chr18	3852400	3853400	1.6387778012547818
chr18	3852500	3853500	0.7844139253043637
chr18	3852600	3853600	0.3465512815317671
chr18	3852700	3853700	0.7447852852292741
chr18	3852800	3853800	1.4578797152833962
chr18	3852900	3853900	1.4747175901677159
chr18	3853000	3854000	1.2547605982166081
chr18	3853100	3854100	1.1387368456149911
chr18	3853200	3854200	0.9474586483471164
chr18	3853300	3854300	1.1533837192689926
chr18	3853400	3854400	1.1311730159789333
chr18	3853500	3854500	1.837455825293129
chr18	3853600	3854600	1.837457520189672
chr18	3853700	3854700	2.0673047519533467
chr18	3853800	3854800	1.6020091373001268
chr18	3853900	3854900	1.3472798453718895
chr18	3854000	3855000	1.2726113638085799
chr18	3854100	3855100	1.7605638154061558
chr18	3854200	3855200	2.3881756000084016
chr18	3854300	3855300	2.3111014358913584
chr18	3854400	3855400	2.351502913297026
chr18	3854500	3855500	2.481484046157938
chr18	3854600	3855600	2.560221423703189
chr18	3854700	3855700	1.8642685000235888
chr18	3854800	3855800	2.0104589677825206
chr18	3854900	3855900	2.519575305649936
chr18	3855000	3856000	2.9592539971489797
chr18	3855100	3856100	2.45030328435432
chr18	3855200	3856200	2.056854922369108
chr18	3855300	3856300	2.032834510295214
chr18	3855400	3856400	1.7362225072612159
chr18	3855500	3856500	1.1625584096389552
chr18	3855600	3856600	1.0045647180872197
chr18	3855700	3856700	1.6251720268174998
chr18	3855800	3856800	1.763320072124868
chr18	3855900	3856900	1.693059050358721
chr18	3856000	3857000	0.9869704022209034
chr18	3856100	3857100	1.308246066077552
chr18	3856200	3857200	1.8323500519059384
chr18	3856300	3857300	2.175295028630827
chr18	3856400	3857400	2.5694417856380483
chr18	3856500	3857500	3.0196355785218456
chr18	3856600	3857600	2.941619348563503
chr18	3856700	3857700	3.1243528332592674
chr18	3856800	3857800	3.575494931265204
chr18	3856900	3857900	2.94338121036566
chr18	3857000	3858000	3.47059200229245
chr18	3857100	3858100	3.910320247215833
chr18	3857200	3858200	3.2309480877600443
chr18	3857300	3858300	2.4749433729344656
chr18	3857400	3858400	2.1707514340499965
chr18	3857500	3858500	1.7921933133488568
chr18	3857600	3858600	2.161959148468138
chr18	3857700	3858700	1.8158716530783152
chr18	3857800	3858800	1.3549160377899694
chr18	3857900	3858900	1.4229737961302409
chr18	3858000	3859000	0.9891586599819815
chr18	3858100	3859100	0.9356323603679366
chr18	3858200	3859200	0.9006696833579905
chr18	3858300	3859300	0.9615477973479836
chr18	3858400	3859400	0.7319180140482432
chr18	3858500	3859500	1.4143459793279058
chr18	3858600	3859600	1.0813429443617235
chr18	3858700	3859700	1.5123043148859023
chr18	3858800	3859800	1.0887273134787483
chr18	3858900	3859900	1.6346683101608006
chr18	3859000	3860000	2.274762311692323
chr18	3859100	3860100	1.7904723932218076
chr18	3860000	3861000	1.2089325016475678
chr18	3860100	3861100	1.2322049672695543
chr18	3860200	3861200	1.5421820800466626
chr18	3860300	3861300	1.746303646808143
chr18	3860400	3861400	1.5530837441534064
chr18	3860500	3861500	1.6513937075568306
chr18	3860600	3861600	1.7816190217204566
chr18	3860700	3861700	1.5541775180245068
chr18	3860800	3861800	1.3973361572929768
chr18	3860900	3861900	1.896589077206092
chr18	3861000	3862000	1.5871598235154825
chr18	3861100	3862100	1.3551290326687306
chr18	3861200	3862200	0.9645487628615308
chr18	3863300	3864300	0.6548380862383517
chr18	3863400	3864400	0.4793354159197314
chr18	3863500	3864500	0.5906297247017324
chr18	3863600	3864600	1.118079298806449
chr18	3863700	3864700	0.9350644356658928
chr18	3863800	3864800	0.6507872201911638
chr18	3863900	3864900	0.7520815911960668
chr18	3864000	3865000	0.2864414640506321
chr18	3864100	3865100	0.2218208446967868
chr18	3864200	3865200	0.6993995942577375
chr18	3864300	3865300	0.9990522657710564
chr18	3864400	3865400	1.4505218467391647
chr18	3864500	3865500	1.649105966645328
chr18	3864600	3865600	1.1936169783798498
chr18	3864700	3865700	1.551381228614184
chr18	3864800	3865800	1.6881847226957905
chr18	3864900	3865900	1.4926216875598886
chr18	3865000	3866000	1.7149749395641878
chr18	3865100	3866100	1.6039373960834509
chr18	3865200	3866200	0.3032780781207583
chr18	3865300	3866300	-0.21116082353463736
chr18	3865400	3866400	-0.33798753267673914
chr18	3865500	3866500	-0.4755866523333072
chr18	3865600	3866600	-0.018416694351921392
chr18	3865700	3866700	0.16866772195207902
chr18	3865800	3866800	0.6419790950969503
chr18	3865900	3866900	1.0086621138815348
chr18	3866000	3867000	1.1576454695881686
chr18	3866100	3867100	0.8645928820480353
chr18	3866200	3867200	1.1397129043530378
chr18	3866300	3867300	1.4856136984814632
chr18	3866400	3867400	1.1416483463406215
chr18	3866500	3867500	1.146067707316814
chr18	3866600	3867600	1.142294278198931
chr18	3866700	3867700	0.8833293273153805
chr18	3866800	3867800	0.08263398954264063
chr18	3866900	3867900	0.057472785381313785
chr18	3867000	3868000	0.32345714373908746
chr18	3867100	3868100	0.7857528399190445
chr18	3867200	3868200	1.2954559829306522
chr18	3867300	3868300	1.6040658884424053
chr18	3867400	3868400	2.080287349177336
chr18	3867500	3868500	2.088947796053724
chr18	3867600	3868600	2.117750096051323
chr18	3867700	3868700	1.5322566475422703
chr18	3867800	3868800	2.250413649600274
chr18	3867900	3868900	1.8744437980141355
chr18	3868000	3869000	2.2910087776300223
chr18	3868100	3869100	2.6479622394009583
chr18	3868200	3869200	2.744682143980397
chr18	3868300	3869300	2.670625391729994
chr18	3868400	3869400	3.065335266163083
chr18	3868500	3869500	3.068892776754927
chr18	3868600	3869600	2.777437242579475
chr18	3868700	3869700	3.3603357187857013
chr18	3868800	3869800	3.048386446829552
chr18	3868900	3869900	3.292042039784072
chr18	3869000	3870000	2.7515800821404324
chr18	3869100	3870100	1.5393610177664232
chr18	3869200	3870200	1.4163385353185909
chr18	3869300	3870300	0.999149174753876
chr18	3869400	3870400	0.3448290282567377
chr18	3869500	3870500	0.0944435747942707
chr18	3869600	3870600	0.044555434213173
chr18	3869700	3870700	0.19096860953144465
chr18	3869800	3870800	0.2284660752722361
chr18	3869900	3870900	0.427740814400517
chr18	3870000	3871000	0.43159470681581685
chr18	3870100	3871100	0.9496276861007092
chr18	3870200	3871200	1.0179086923923537
chr18	3870300	3871300	1.0213736176875072
chr18	3870400	3871400	1.0110538687175197
chr18	3870500	3871500	1.3838739723828462
chr18	3870600	3871600	1.7499118434645966
chr18	3870700	3871700	1.952758898254456
chr18	3870800	3871800	1.9147323976173964
chr18	3870900	3871900	2.06063197852029
chr18	3871000	3872000	2.0950743440445105
chr18	3871100	3872100	1.9441370767991053
chr18	3871200	3872200	1.9371214628689355
chr18	3872300	3873300	1.5787549050258352
chr18	3872400	3873400	1.2826508803126315
chr18	3872500	3873500	1.4666265175549589
chr18	3872600	3873600	0.9691580825986656
chr18	3872700	3873700	0.3921740932161804
chr18	3872800	3873800	0.7492284318896169
chr18	3872900	3873900	1.2747072223734717
chr18	3873000	3874000	1.4903243219346614
chr18	3873100	3874100	1.859943362643621
chr18	3873200	3874200	1.6867613080802883
chr18	3873300	3874300	1.3561867807448271
chr18	3873400	3874400	1.547795650397074
chr18	3873500	3874500	1.6105740663825046
chr18	3873600	3874600	2.3373114650714046
chr18	3873700	3874700	2.977844579766692
chr18	3873800	3874800	3.174460848662644
chr18	3873900	3874900	3.116219577618419
chr18	3874000	3875000	2.5387099998924985
chr18	3874100	3875100	2.0628797667304384
chr18	3874200	3875200	2.83734443887344
chr18	3874300	3875300	3.2110956500406167
chr18	3874400	3875400	3.5065708057008065
chr18	3874500	3875500	3.18728932878072
chr18	3874600	3875600	2.9603782130178806
chr18	3874700	3875700	2.489382340603404
chr18	3874800	3875800	2.2913412144516
chr18	3874900	3875900	1.9658563309262893
chr18	3875000	3876000	1.8951246011853604
chr18	3875100	3876100	1.6243980070712831
chr18	3875200	3876200	1.4311468867623929
chr18	3875300	3876300	1.255726386937912
chr18	3875400	3876400	1.0037357758645775
chr18	3875500	3876500	1.2398442575157986
chr18	3875600	3876600	0.6029158111116469
chr18	3875700	3876700	0.9856952882069197
chr18	3875800	3876800	0.8526624514980227
chr18	3875900	3876900	0.7580948469260166
chr18	3876000	3877000	1.0384249565722181
chr18	3876100	3877100	1.1840568477484543
chr18	3876200	3877200	0.4197603488437701
chr18	3876300	3877300	0.12961704138890912
chr18	3876400	3877400	0.5397305008015323
chr18	3876500	3877500	0.5959027512011176
chr18	3876600	3877600	0.8214615457372442
chr18	3876700	3877700	0.3410099842948815
chr18	3876800	3877800	0.16375721648379898
chr18	3876900	3877900	0.3028106370548093
chr18	3877000	3878000	-0.14699438628520864
chr18	3877100	3878100	0.17083122800255482
chr18	3877200	3878200	0.9389899144507574
chr18	3877300	3878300	0.9552554478102242
chr18	3877400	3878400	0.9661217452887836
chr18	3877500	3878500	0.9782596400180772
chr18	3877600	3878600	1.3685609376472765
chr18	3877700	3878700	1.3865817447039923
chr18	3877800	3878800	2.17447769732416
chr18	3877900	3878900	2.438271793285059
chr18	3878000	3879000	3.2712061899027582
chr18	3878100	3879100	2.747436051637248
chr18	3878200	3879200	2.1757395749690818
chr18	3878300	3879300	2.8090368025866987
chr18	3878400	3879400	2.4316588680270743
chr18	3878500	3879500	3.1172529798651767
chr18	3878600	3879600	3.606535958747728
chr18	3878700	3879700	4.411873957760292
chr18	3878800	3879800	4.921105840009932
chr18	3878900	3879900	5.52123731572784
chr18	3879000	3880000	6.555374236914363
chr18	3879100	3880100	6.8517528656658415
chr18	3879200	3880200	6.845742689211589
chr18	3879300	3880300	5.92940188685628
chr18	3879400	3880400	6.046535944254558
chr18	3879500	3880500	5.289524459381804
chr18	3879600	3880600	4.743313959680682
chr18	3879700	3880700	3.945856540680708
chr18	3879800	3880800	2.6392807320765352
chr18	3881000	3882000	1.3067119356207175
chr18	3881100	3882100	1.464448889247737
chr18	3881200	3882200	0.972644706645586
chr18	3881300	3882300	0.2588703161364733
chr18	3881400	3882400	0.30170688432297216
chr18	3881500	3882500	0.2436196370287237
chr18	3881700	3882700	-0.12510955340758814
chr18	3881800	3882800	0.035903280021430777
chr18	3881900	3882900	0.29330381380448456
chr18	3882000	3883000	1.3216893198044706
chr18	3882100	3883100	1.526242313091821
chr18	3882200	3883200	1.7305944236451505
chr18	3882300	3883300	2.3078480141761992
chr18	3882400	3883400	2.6552815976907693
chr18	3882500	3883500	2.89762228119928
chr18	3882600	3883600	2.924499322819167
chr18	3882700	3883700	3.067441410602097
chr18	3882800	3883800	2.7384605611586976
chr18	3882900	3883900	3.1923842720873163
chr18	3883000	3884000	3.2326991588718546
chr18	3883100	3884100	3.402249184769793
chr18	3883200	3884200	3.5703176187434567
chr18	3883300	3884300	3.088198343615754
chr18	3883400	3884400	2.9979699569448863
chr18	3883500	3884500	3.040165378610024
chr18	3883600	3884600	3.0321640570336736
chr18	3883700	3884700	2.8597394942687764
chr18	3883800	3884800	2.942513839409922
chr18	3883900	3884900	2.5881292577220103
chr18	3884000	3885000	2.2668644576527948
chr18	3884100	3885100	2.036750432157954
chr18	3884200	3885200	2.0566251084838725
chr18	3884300	3885300	2.008376330875826
chr18	3884400	3885400	1.6913381330054822
chr18	3884500	3885500	1.2923599645600652
chr18	3884600	3885600	1.2998673393054003
chr18	3884700	3885700	1.3346903656162308
chr18	3884800	3885800	1.5636936321986623
chr18	3884900	3885900	1.5945459068804189
chr18	3885000	3886000	1.9350749475583624
chr18	3885100	3886100	1.7178299706452131
chr18	3885200	3886200	1.7753015854106324
chr18	3885300	3886300	1.8883916462374488
chr18	3885400	3886400	1.9878155039190581
chr18	3885500	3886500	2.268381994218076
chr18	3885600	3886600	2.014281322140661
chr18	3885700	3886700	2.1911961784760527
chr18	3885800	3886800	2.03766347220987
chr18	3885900	3886900	2.523664441335697
chr18	3886000	3887000	1.9267338979129938
chr18	3886100	3887100	1.905074588725494
chr18	3886200	3887200	2.2404743349142846
chr18	3886300	3887300	2.3436008656836402
chr18	3886400	3887400	2.606124750704513
chr18	3886500	3887500	2.541263141571205
chr18	3886600	3887600	2.96131034014481
chr18	3886700	3887700	2.6336863106122324
chr18	3886800	3887800	2.5512812562720284
chr18	3886900	3887900	2.255020443245701
chr18	3887000	3888000	2.697984887446395
chr18	3887100	3888100	2.967141285360776
chr18	3888200	3889200	1.2870195352899807
chr18	3888300	3889300	0.6888621493583136
chr18	3888400	3889400	1.0017948551640603
chr18	3888500	3889500	0.8963176676921029
chr18	3888600	3889600	1.77600081206954
chr18	3888700	3889700	2.250274549506613
chr18	3888800	3889800	2.243195431205676
chr18	3888900	3889900	2.2103046341392494
chr18	3889000	3890000	2.3821454881433684
chr18	3889100	3890100	2.2870897643717423
chr18	3889200	3890200	1.8630219832879769
chr18	3889300	3890300	2.414734055217457
chr18	3889400	3890400	2.5403849512140355
chr18	3889500	3890500	2.503714735946389
chr18	3889600	3890600	2.217206572086154
chr18	3889700	3890700	1.9632939057029588
chr18	3889800	3890800	1.5277497191825467
chr18	3889900	3890900	1.475951130953334
chr18	3890000	3891000	1.9425691096611877
chr18	3890100	3891100	1.9326620902733984
chr18	3890200	3891200	2.3646774285285117
chr18	3890300	3891300	1.8598620317982884
chr18	3890400	3891400	1.5332034442928733
chr18	3890500	3891500	1.6345301427471484
chr18	3890600	3891600	1.3072998566128011
chr18	3890700	3891700	0.6091147110190045
chr18	3890800	3891800	1.3135629249849354
chr18	3890900	3891900	1.7282019651957583
chr18	3891000	3892000	1.914483073009001
chr18	3891100	3892100	1.905801605696512
chr18	3891200	3892200	2.248977493870492
chr18	3891300	3892300	2.0428132323211416
chr18	3891400	3892400	2.1606706639083884
chr18	3891500	3892500	1.4243441362716578
chr18	3891600	3892600	1.5248021454535754
chr18	3891700	3892700	2.3366535205906804
chr18	3891800	3892800	2.0812320593386118
chr18	3891900	3892900	2.006792204114144
chr18	3892000	3893000	1.662653884399078
chr18	3892100	3893100	1.4890257788426182
chr18	3892200	3893200	1.1234957547599451
chr18	3892300	3893300	1.214392362606665
chr18	3893000	3894000	2.3973586799246465
chr18	3893100	3894100	2.161469037628815
chr18	3893200	3894200	2.566301813484663
chr18	3893300	3894300	3.0131840349245524
chr18	3893400	3894400	3.0696527706624703
chr18	3893500	3894500	3.282041852115761
chr18	3893600	3894600	2.9074880229719806
chr18	3893700	3894700	2.3382247603451987
chr18	3893800	3894800	1.487722799981978
chr18	3893900	3894900	2.3701657536336382
chr18	3894000	3895000	2.036214367882238
chr18	3894100	3895100	1.939913680282264
chr18	3894200	3895200	1.28111888108377
chr18	3894300	3895300	1.3722117885614509
chr18	3894400	3895400	1.6629747102616137
chr18	3894500	3895500	1.3275617073526087
chr18	3894600	3895600	1.7741540143090122
chr18	3894700	3895700	1.9853340372318364
chr18	3894800	3895800	2.3479352915984544
chr18	3894900	3895900	2.02082197242689
chr18	3895000	3896000	2.0136281498483943
chr18	3895100	3896100	2.2617542927838232
chr18	3895200	3896200	2.804428872113492
chr18	3896500	3897500	2.0196487818095403
chr18	3896600	3897600	1.4828036208085067
chr18	3896700	3897700	1.050596066336427
chr18	3896800	3897800	1.3724079861676894
chr18	3897100	3898100	-1.153387172924574
chr18	3897200	3898200	-0.20645444484042336
chr18	3897300	3898300	-0.4710024116947376
chr18	3897400	3898400	0.4812333900723506
chr18	3897500	3898500	-0.0887854145086658
chr18	3897600	3898600	0.13341997732557273
chr18	3897700	3898700	0.17337322685396975
chr18	3897800	3898800	-0.15635175250408384
chr18	3897900	3898900	-0.1771152845984083
chr18	3898000	3899000	-0.17714163985431566
chr18	3898100	3899100	2.8179625654457205
chr18	3898200	3899200	2.1669635362806625
chr18	3898300	3899300	2.013789068110587
chr18	3898400	3899400	1.8473405022436111
chr18	3898500	3899500	2.0543001408190382
chr18	3898600	3899600	2.1981538120029223
chr18	3898700	3899700	2.669126908512898
chr18	3898800	3899800	3.1741272118780675
chr18	3898900	3899900	3.3107648423228846
chr18	3899000	3900000	3.53027289967607
chr18	3899100	3900100	3.4161394689295994
chr18	3899200	3900200	3.4063960293769133
chr18	3899300	3900300	3.867296455667101
chr18	3899400	3900400	3.2704888052118464
chr18	3899500	3900500	3.6025307748511923
chr18	3899600	3900600	3.367151430573804
chr18	3899700	3900700	2.5000843372131056
chr18	3899800	3900800	2.337159478771059
chr18	3899900	3900900	1.3333749238800492
chr18	3900000	3901000	1.0587385619536895
chr18	3900100	3901100	1.3726377818203417
chr18	3900200	3901200	2.024257102060645
chr18	3900300	3901300	1.4876198086096764
chr18	3900400	3901400	1.8906295710212584
chr18	3900500	3901500	1.6670512925156715
chr18	3900600	3901600	1.9432554431672733
chr18	3900700	3901700	2.2905396142475682
chr18	3900800	3901800	2.416195963126442
chr18	3900900	3901900	3.1820167201369003
chr18	3901000	3902000	2.6826149073329684
chr18	3901100	3902100	1.5857303542088852
chr18	3901200	3902200	0.8609735357255687
chr18	3901300	3902300	0.8116454085609737
chr18	3901400	3902400	0.6613083296613906
chr18	3901500	3902500	0.8010743483966509
chr18	3901600	3902600	0.16207000475818775
chr18	3901700	3902700	0.6746270223624523
chr18	3901800	3902800	0.5551794039456487
chr18	3901900	3902900	0.3724417852057271
chr18	3902000	3903000	0.927193571723957
chr18	3902100	3903100	1.1114944964400697
chr18	3902200	3903200	1.45886768223062
chr18	3902300	3903300	1.6071400746862572
chr18	3902400	3903400	1.1820274479336383
chr18	3902500	3903500	0.6153483558630505
chr18	3902600	3903600	0.6639924477499921
chr18	3902700	3903700	0.42575188281912174
chr18	3902800	3903800	0.1091259318894109
chr18	3902900	3903900	0.09079501019077196
chr18	3903000	3904000	-0.18128638755631005
chr18	3903100	3904100	0.04626782808990828
chr18	3903200	3904200	-0.08758820727210002
chr18	3903300	3904300	0.3580748304591298
chr18	3903400	3904400	1.1065173055304096
chr18	3903500	3904500	1.6655920501918091
chr18	3903600	3904600	1.4857362899099409
chr18	3903700	3904700	1.1397040324180043
chr18	3903800	3904800	1.0376404627986906
chr18	3903900	3904900	0.9788026709267996
chr18	3904000	3905000	1.427483521084623
chr18	3904100	3905100	1.3747820658671417
chr18	3904200	3905200	1.2186548973222504
chr18	3904300	3905300	0.6378092727675401
chr18	3905400	3906400	1.2012925862189354
chr18	3905500	3906500	0.9655933527432312
chr18	3905600	3906600	0.9134332904902622
chr18	3905700	3906700	0.7654680571871495
chr18	3905800	3906800	0.8300296288385591
chr18	3905900	3906900	0.03297134144244473
chr18	3906000	3907000	0.22131035817870812
chr18	3906100	3907100	-0.335572730862611
chr18	3906200	3907200	-0.024125935375148226
chr18	3906300	3907300	-0.2258920626656208
chr18	3906400	3907400	0.04867855876949704
chr18	3906500	3907500	0.9189926759576996
chr18	3906600	3907600	1.1621734540943796
chr18	3906700	3907700	1.3895290753323517
chr18	3906800	3907800	2.0309698237723217
chr18	3906900	3907900	2.3877136842032027
chr18	3907000	3908000	2.510720282364286
chr18	3907100	3908100	3.1555051491213595
chr18	3907200	3908200	3.223149848975781
chr18	3907300	3908300	2.8863508368092403
chr18	3907400	3908400	2.28171296043243
chr18	3907500	3908500	1.905474068456376
chr18	3907600	3908600	1.3193475077981869
chr18	3907700	3908700	0.8551678932898061
chr18	3907800	3908800	0.059089767515650725
chr18	3907900	3908900	0.26919210097856444
chr18	3908000	3909000	-0.002106686384061507
chr18	3908100	3909100	-0.16160407321548825
chr18	3908200	3909200	0.13247105350218405
chr18	3908300	3909300	0.17678366892145675
chr18	3908400	3909400	0.7399387514027052
chr18	3908500	3909500	0.6210387833164311
chr18	3908600	3909600	1.2816300313529652
chr18	3908700	3909700	1.6779476323249571
chr18	3908800	3909800	1.8055755262673605
chr18	3908900	3909900	1.9569133049914795
chr18	3909000	3910000	2.076474757164302
chr18	3909100	3910100	2.0293198442083185
chr18	3909200	3910200	1.6056065352224262
chr18	3909300	3910300	1.9456807876001527
chr18	3909400	3910400	1.5026810950699088
chr18	3909500	3910500	1.437463000147006
chr18	3909600	3910600	0.9112683495695736
chr18	3909700	3910700	1.3352849534406204
chr18	3909800	3910800	1.5102937166790875
chr18	3909900	3910900	1.4791802893478057
chr18	3910000	3911000	1.3823341523205583
chr18	3910100	3911100	1.0481252850707887
chr18	3910200	3911200	1.5418404136286272
chr18	3910300	3911300	1.3579526111743612
chr18	3910400	3911400	1.5338346241054814
chr18	3910500	3911500	1.1168317653744086
chr18	3910600	3911600	1.0465590942188756
chr18	3910700	3911700	0.08086504380018117
chr18	3910800	3911800	-0.4312529388446018
chr18	3910900	3911900	-0.6480740114533872
chr18	3911000	3912000	-1.0077103235421738
chr18	3911100	3912100	-0.4059507103236333
chr18	3911200	3912200	-0.6230254493417733
chr18	3911300	3912300	-0.4248228085600042
chr18	3911400	3912400	-0.5834098344971799
chr18	3911500	3912500	-0.04740740653296535
chr18	3911600	3912600	0.2176200073535279
chr18	3911700	3912700	0.7746205678464525
chr18	3911800	3912800	1.4530338717180944
chr18	3911900	3912900	1.7612247427196168
chr18	3912000	3913000	2.315558255714875
chr18	3912100	3913100	2.157465754982086
chr18	3912200	3913200	2.3733352188159134
chr18	3912300	3913300	2.5331045451052026
chr18	3912400	3913400	2.8029577524088487
chr18	3912500	3913500	3.2858499586230443
chr18	3912600	3913600	3.294496129021219
chr18	3912700	3913700	3.1305355295838817
chr18	3912800	3913800	3.1178434594089417
chr18	3912900	3913900	2.993324390383875
chr18	3913000	3914000	2.996167057358612
chr18	3913100	3914100	2.8309666952970023
chr18	3913200	3914200	2.833401409688966
chr18	3913300	3914300	2.7700957898915095
chr18	3913400	3914400	2.572353753930269
chr18	3913500	3914500	2.0049064243489587
chr18	3913600	3914600	2.0960806663747897
chr18	3913700	3914700	1.7374177227916536
chr18	3913800	3914800	1.687325290320133
chr18	3913900	3914900	1.723996418997792
chr18	3914000	3915000	1.471778268232906
chr18	3914100	3915100	1.4596425694465849
chr18	3914200	3915200	0.7918249830597578
chr18	3914300	3915300	0.6090593320939424
chr18	3914400	3915400	0.2917065561119405
chr18	3914500	3915500	0.6223493501739313
chr18	3914600	3915600	0.42860124821688206
chr18	3914700	3915700	0.7520613482696218
chr18	3914800	3915800	0.2324149874245457
chr18	3914900	3915900	0.02725337478345911
chr18	3915000	3916000	0.40504030119722645
chr18	3915100	3916100	0.4829496430051914
chr18	3915200	3916200	0.8578268530747251
chr18	3915300	3916300	1.1723387887224606
chr18	3915400	3916400	1.6235765071176615
chr18	3915500	3916500	1.6129023615564624
chr18	3915600	3916600	1.7014067123957497
chr18	3915700	3916700	2.4101603065392188
chr18	3915800	3916800	2.8553243829149517
chr18	3915900	3916900	3.1780519235439573
chr18	3916000	3917000	2.6594887477983105
chr18	3916100	3917100	2.5108042610176504
chr18	3916200	3917200	2.2606006110820664
chr18	3916300	3917300	2.1096888249121584
chr18	3916400	3917400	1.9051626157153536
chr18	3916500	3917500	1.9175553765907287
chr18	3916600	3917600	1.9613410705128973
chr18	3916700	3917700	1.033549079212696
chr18	3917200	3918200	2.0956307228287097
chr18	3917300	3918300	2.4116914179035893
chr18	3917400	3918400	2.7897430780720898
chr18	3917500	3918500	2.360423487505287
chr18	3917600	3918600	1.9504966930015348
chr18	3917700	3918700	1.7866806807818216
chr18	3917800	3918800	1.9039518721763808
chr18	3917900	3918900	1.493095597194804
chr18	3919000	3920000	1.6594484518391277
chr18	3919100	3920100	1.4581637079426504
chr18	3919200	3920200	1.5914999745216147
chr18	3919300	3920300	1.9071933662385736
chr18	3919800	3920800	0.35366889618921515
chr18	3919900	3920900	0.9746933495804748
chr18	3920000	3921000	1.0201980755644153
chr18	3920400	3921400	1.1127066040239568
chr18	3920500	3921500	0.971185839112882
chr18	3920600	3921600	1.8361093713943075
chr18	3920700	3921700	2.6449403753211755
chr18	3920800	3921800	2.3994371160158083
chr18	3920900	3921900	2.0758321279330483
chr18	3921000	3922000	2.3232438414662187
chr18	3921100	3922100	2.48976713957081
chr18	3921200	3922200	2.4932023045107616
chr18	3921300	3922300	2.6634346792436583
chr18	3921400	3922400	2.2782376977116146
chr18	3921500	3922500	2.9638931927581136
chr18	3921600	3922600	3.22478938710315
chr18	3921700	3922700	3.1609757088034507
chr18	3921800	3922800	3.1890293075959706
chr18	3921900	3922900	2.8043576230527694
chr18	3922000	3923000	2.5648937241220566
chr18	3922100	3923100	2.547865979009181
chr18	3923200	3924200	1.2172300326473031
chr18	3923300	3924300	1.1261494549796565
chr18	3923400	3924400	0.9459111983472708
chr18	3923500	3924500	1.0782518114562798
chr18	3923600	3924600	0.3865259881953983
chr18	3923700	3924700	0.7520044607231946
chr18	3923800	3924800	0.6616036650741278
chr18	3923900	3924900	1.3209392991237907
chr18	3924000	3925000	1.085912913368128
chr18	3924100	3925100	1.7580006843159632
chr18	3924200	3925200	2.1917184509286787
chr18	3924300	3925300	2.6519487630694805
chr18	3924400	3925400	2.683388786343019
chr18	3924500	3925500	2.5833024900755333
chr18	3924600	3925600	3.0228914054437075
chr18	3924700	3925700	3.3032347979438543
chr18	3924800	3925800	2.7616421895908068
chr18	3924900	3925900	2.603278413057159
chr18	3925000	3926000	2.6580255882759807
chr18	3925100	3926100	2.6098065201088008
chr18	3925200	3926200	2.1258830308057646
chr18	3925300	3926300	1.950609998214493
chr18	3925400	3926400	2.1809394008627043
chr18	3925500	3926500	2.406894251267904
chr18	3925600	3926600	2.078020889574866
chr18	3925700	3926700	1.822749010414972
chr18	3925800	3926800	2.1548219974133733
chr18	3925900	3926900	2.027568722733045
chr18	3926000	3927000	1.791687609764935
chr18	3926100	3927100	1.5395586878939287
chr18	3926200	3927200	1.7175259857792633
chr18	3926300	3927300	1.84606588965526
chr18	3926400	3927400	1.48604994846325
chr18	3926500	3927500	1.1606915690918838
chr18	3926600	3927600	1.3755174797290428
chr18	3926700	3927700	1.333858211111384
chr18	3926800	3927800	1.5201718679404337
chr18	3926900	3927900	1.1557792234994146
chr18	3927000	3928000	0.8495333603160163
chr18	3927100	3928100	0.7003324496147646
chr18	3927200	3928200	0.3346217630174569
chr18	3927300	3928300	0.1401799650689501
chr18	3927400	3928400	0.09233637064107676
chr18	3927500	3928500	0.2494823921406384
chr18	3927600	3928600	0.3290579398459031
chr18	3927700	3928700	0.3253791425308777
chr18	3927800	3928800	0.6260721576034189
chr18	3927900	3928900	1.2449320872146616
chr18	3928000	3929000	1.67213207119182
chr18	3928100	3929100	2.118177903537561
chr18	3928200	3929200	1.8290588509711567
chr18	3928300	3929300	1.6898294979806912
chr18	3928400	3929400	1.6483914668840427
chr18	3928500	3929500	1.4997546429030035
chr18	3928600	3929600	1.6065599364273917
chr18	3928700	3929700	2.0406645978571336
chr18	3928800	3929800	1.8243228494620205
chr18	3928900	3929900	1.0115949702795737
chr18	3929000	3930000	0.7828796635038365
chr18	3929100	3930100	0.2015803378423595
chr18	3929200	3930200	0.6135604237104194
chr18	3929300	3930300	0.06351667751825461
chr18	3929400	3930400	0.4514669981401952
chr18	3929500	3930500	0.3753992455024357
chr18	3929600	3930600	0.19849873905006105
chr18	3929700	3930700	0.017853955286733395
chr18	3929800	3930800	0.3067741190348076
chr18	3929900	3930900	1.1284370605098422
chr18	3930000	3931000	1.5236777906856436
chr18	3930100	3931100	2.250493774553356
chr18	3930200	3931200	2.6668395253522568
chr18	3930300	3931300	3.4224547386644817
chr18	3930400	3931400	3.4661224280590783
chr18	3930500	3931500	3.8658973853728313
chr18	3930600	3931600	3.798651209189027
chr18	3930700	3931700	3.502119392644797
chr18	3930800	3931800	3.017930765763706
chr18	3930900	3931900	2.7640573949334217
chr18	3931000	3932000	2.3044654563181153
chr18	3931100	3932100	2.4020862205682816
chr18	3931200	3932200	1.7419118368163635
chr18	3931300	3932300	1.6866781349832878
chr18	3931400	3932400	1.4158343443461927
chr18	3931500	3932500	0.5983073444784597
chr18	3931600	3932600	1.1674079861476474
chr18	3931700	3932700	0.9235848168427908
chr18	3931800	3932800	1.4441858591442096
chr18	3931900	3932900	1.3418953943944694
chr18	3932000	3933000	2.004018929628681
chr18	3932100	3933100	0.8835555004930907
chr18	3932200	3933200	1.0212714263007725
chr18	3932300	3933300	0.8974088767737247
chr18	3932400	3933400	0.7080572680687649
chr18	3932500	3933500	1.3421094458197411
chr18	3932600	3933600	0.6737631833789842
chr18	3932700	3933700	1.1714316080326796
chr18	3932800	3933800	1.1913380724709588
chr18	3932900	3933900	1.1163732168107396
chr18	3933000	3934000	0.5854877670574602
chr18	3933100	3934100	1.3313232809977704
chr18	3933200	3934200	1.1078106469898867
chr18	3933300	3934300	0.9969919449914793
chr18	3933400	3934400	1.5844758327473119
chr18	3933500	3934500	1.9080362259317376
chr18	3933600	3934600	2.3466537902540474
chr18	3933700	3934700	2.456262480698469
chr18	3933800	3934800	3.125156686555352
chr18	3933900	3934900	2.923589291993087
chr18	3934000	3935000	3.079320665595971
chr18	3934100	3935100	2.6087611465396425
chr18	3934200	3935200	2.9190165384816966
chr18	3934300	3935300	3.044802839381666
chr18	3934400	3935400	2.7970737342023684
chr18	3934500	3935500	2.6853180479554144
chr18	3934600	3935600	2.299810755037872
chr18	3934700	3935700	1.9309384091438841
chr18	3934800	3935800	1.078150656405689
chr18	3934900	3935900	1.2191818699160126
chr18	3935000	3936000	1.4184476417469907
chr18	3935100	3936100	1.7318723394142193
chr18	3935200	3936200	1.5786401257988574
chr18	3935300	3936300	1.3599735981876575
chr18	3935400	3936400	1.177735894771433
chr18	3935500	3936500	0.6508669685284308
chr18	3935600	3936600	0.7306963984332406
chr18	3935700	3936700	0.9208169548533748
chr18	3935800	3936800	0.4530344645372679
chr18	3935900	3936900	0.8232177934828331
chr18	3936000	3937000	0.2851751783858212
chr18	3936100	3937100	-0.31113796438016084
chr18	3936200	3937200	0.24362036064651946
chr18	3936300	3937300	0.2139665394457136
chr18	3936400	3937400	1.1299214110701905
chr18	3936500	3937500	1.107830015937147
chr18	3936600	3937600	1.1636131376926715
chr18	3936700	3937700	1.364025234719328
chr18	3936800	3937800	1.4822903751063417
chr18	3936900	3937900	1.235221291205678
chr18	3937000	3938000	1.3818537201590784
chr18	3937100	3938100	1.732847646682963
chr18	3937200	3938200	1.3294778100320055
chr18	3937300	3938300	1.2145546042401445
chr18	3937400	3938400	0.24214523274138355
chr18	3937500	3938500	0.6946166495266706
chr18	3937600	3938600	1.1145568622110402
chr18	3937700	3938700	0.658855291357804
chr18	3937800	3938800	0.8719327166633108
chr18	3937900	3938900	0.9296892359916747
chr18	3938000	3939000	1.1268708196931134
chr18	3938100	3939100	1.2642591771160032
chr18	3938200	3939200	1.371888682084034
chr18	3938300	3939300	1.5807247624926213
chr18	3938400	3939400	1.619727415139229
chr18	3939500	3940500	1.7119204315915382
chr18	3939600	3940600	2.3488070798887395
chr18	3939700	3940700	2.3919526330109377
chr18	3939800	3940800	2.414401385031609
chr18	3939900	3940900	2.349939540893462
chr18	3940000	3941000	2.1864175294301917
chr18	3940100	3941100	2.55423180786862
chr18	3940200	3941200	2.6145532639556914
chr18	3940300	3941300	2.4239192159523983
chr18	3940400	3941400	2.383687834497143
chr18	3940500	3941500	2.704399842408153
chr18	3940600	3941600	1.9578678622041688
chr18	3940700	3941700	1.7895988747911054
chr18	3940800	3941800	1.0858609654849642
chr18	3940900	3941900	1.3735112283588409
chr18	3941000	3942000	1.7155138535186965
chr18	3941100	3942100	1.4164862159137903
chr18	3941200	3942200	1.419732269515481
chr18	3941300	3942300	1.871655709144215
chr18	3941400	3942400	1.6425205365451196
chr18	3941500	3942500	2.021070099095535
chr18	3941600	3942600	2.0885831858893664
chr18	3941700	3942700	2.1938743436507107
chr18	3941800	3942800	2.7288685515368303
chr18	3941900	3942900	2.4272195594938184
chr18	3942000	3943000	1.889145054147465
chr18	3942100	3943100	1.332431880465181
chr18	3942200	3943200	1.1297921460953673
chr18	3942300	3943300	0.8805507375962793
chr18	3942400	3943400	0.7997829580966724
chr18	3943500	3944500	0.8641532381711381
chr18	3943600	3944600	0.7785841823871252
chr18	3943700	3944700	1.0938743911086892
chr18	3943800	3944800	1.3589139563996324
chr18	3943900	3944900	0.5939636273700153
chr18	3944000	3945000	0.7908200885553519
chr18	3944100	3945100	0.6968250270230687
chr18	3944200	3945200	0.4660872990705842
chr18	3944300	3945300	0.10504835217870978
chr18	3944400	3945400	0.6061105653398551
chr18	3944500	3945500	0.7431764797505729
chr18	3944600	3945600	0.8135038044634737
chr18	3944700	3945700	0.4204156652715832
chr18	3944800	3945800	0.7868404921287943
chr18	3944900	3945900	0.8868911252704588
chr18	3945000	3946000	1.1529315920413583
chr18	3945100	3946100	1.4072823983139122
chr18	3945200	3946200	1.4466828335929989
chr18	3945300	3946300	1.412928387560331
chr18	3945400	3946400	1.3428941976883213
chr18	3945500	3946500	1.4331657820316681
chr18	3945600	3946600	1.3157991638895463
chr18	3945700	3946700	1.2506771745732053
chr18	3945800	3946800	1.1938135574118982
chr18	3945900	3946900	1.3323710284679475
chr18	3946000	3947000	0.7367282145255631
chr18	3946100	3947100	0.6612943706272034
chr18	3946200	3947200	0.30367814072957217
chr18	3946300	3947300	0.4474063500767333
chr18	3946400	3947400	-0.1801796676409352
chr18	3946500	3947500	-0.17944184039499278
chr18	3946600	3947600	0.004453073721861022
chr18	3946700	3947700	-0.14240284257422284
chr18	3946800	3947800	-0.15237313825069299
chr18	3946900	3947900	0.21897131823747085
chr18	3947000	3948000	0.8787284855687629
chr18	3947100	3948100	0.21214707363396915
chr18	3947200	3948200	0.7857950859237073
chr18	3947300	3948300	0.6409707664313721
chr18	3947400	3948400	1.704899449722569
chr18	3947500	3948500	1.5940187758958022
chr18	3947600	3948600	1.9609036903151813
chr18	3947700	3948700	2.532977998933605
chr18	3947800	3948800	2.6823564030965783
chr18	3947900	3948900	2.3402419357556554
chr18	3948000	3949000	2.2010960230642307
chr18	3948100	3949100	2.4118299896488176
chr18	3948200	3949200	2.418794313679148
chr18	3948300	3949300	2.0464019538029983
chr18	3948400	3949400	1.8500565990647628
chr18	3948500	3949500	2.0596156162382235
chr18	3948600	3949600	1.4459403644274915
chr18	3948700	3949700	0.9813990794305526
chr18	3948800	3949800	0.6211523137007036
chr18	3948900	3949900	0.7918757191948674
chr18	3949000	3950000	0.7390359535536791
chr18	3949100	3950100	0.8383952212536872
chr18	3949200	3950200	0.3134289973559401
chr18	3949300	3950300	0.7672323989931739
chr18	3949400	3950400	0.06430758789663228
chr18	3949500	3950500	0.1250971237891965
chr18	3949600	3950600	0.5371338566312507
chr18	3949700	3950700	1.1020266044211349
chr18	3949800	3950800	1.7150822907543883
chr18	3949900	3950900	1.662153780359538
chr18	3950000	3951000	1.6416935496612637
chr18	3950100	3951100	1.6721437587328265
chr18	3950200	3951200	1.3361626563283868
chr18	3950300	3951300	1.30489079411457
chr18	3950400	3951400	1.8148600706235007
chr18	3950500	3951500	1.7300351697533347
chr18	3950600	3951600	1.175021546531698
chr18	3950700	3951700	0.600706653628531
chr18	3950800	3951800	-0.0057464605736165675
chr18	3950900	3951900	0.08588469684049946
chr18	3951000	3952000	-0.4096505076118425
chr18	3951100	3952100	-0.361177790681302
chr18	3951200	3952200	0.5092721283502527
chr18	3951300	3952300	-0.5189217692102199
chr18	3951400	3952400	-0.8810083364522172
chr18	3951500	3952500	-0.8400613212167759
chr18	3951600	3952600	-0.6902553795426954
chr18	3951700	3952700	-0.35309266599086153
chr18	3951800	3952800	-0.5788666422212557
chr18	3951900	3952900	-0.7916854811992405
chr18	3952000	3953000	-0.3516943121706507
chr18	3952100	3953100	-0.5392391276933043
chr18	3952200	3953200	-1.2058909228301438
chr18	3952300	3953300	-0.3393641799089401
chr18	3952400	3953400	0.12087298627726405
chr18	3952900	3953900	0.923401981319688
chr18	3953000	3954000	1.1891606662562004
chr18	3953100	3954100	1.6895977109271378
chr18	3953200	3954200	1.666471414563836
chr18	3953300	3954300	1.6456009587733622
chr18	3953400	3954400	1.597724133866
chr18	3953500	3954500	1.5953256557016569
chr18	3953600	3954600	1.4274298912422818
chr18	3953700	3954700	1.501440535008099
chr18	3953800	3954800	1.5462299029468796
chr18	3953900	3954900	1.7033772576988355
chr18	3954000	3955000	1.5583629569100073
chr18	3954100	3955100	0.3710169113304243
chr18	3954200	3955200	0.2402453306852277
chr18	3954300	3955300	0.03021090322189297
chr18	3954400	3955400	0.15135976632755987
chr18	3954500	3955500	1.1229948045077562
chr18	3954600	3955600	1.3729648823080711
chr18	3954700	3955700	1.5721422681009072
chr18	3954800	3955800	1.436829140626969
chr18	3954900	3955900	0.9681002321974668
chr18	3955000	3956000	0.6004264564321243
chr18	3955100	3956100	0.8415038111379167
chr18	3955200	3956200	1.0682266448877462
chr18	3955300	3956300	1.4038015006378144
chr18	3955400	3956400	1.6425731236785288
chr18	3955500	3956500	-0.2553645178791475
chr18	3955600	3956600	-0.8301410426843525
chr18	3955700	3956700	-1.2697328041874172
chr18	3955800	3956800	-0.8117333253090253
chr18	3955900	3956900	-0.7017006039762367
chr18	3956000	3957000	-0.16676298075151794
chr18	3956100	3957100	0.32676680942036346
chr18	3956200	3957200	0.6198804234395942
chr18	3956300	3957300	0.9166018323668664
chr18	3956400	3957400	0.8877343670487474
chr18	3956500	3957500	1.7618289087151198
chr18	3956600	3957600	2.5630605757175347
chr18	3956700	3957700	2.7255631088203067
chr18	3956800	3957800	2.7232187391922085
chr18	3956900	3957900	2.8677052654427064
chr18	3957000	3958000	2.6771954847765
chr18	3957100	3958100	2.399006923451578
chr18	3957200	3958200	2.4394099022818576
chr18	3957300	3958300	2.2400235953146845
chr18	3957400	3958400	1.879594183384115
chr18	3958700	3959700	2.1619391272616952
chr18	3958800	3959800	1.9792156860190104
chr18	3958900	3959900	1.0496953282573978
chr18	3959000	3960000	1.5459510404773464
chr18	3959100	3960100	1.3457276082586085
chr18	3959200	3960200	1.3463512976481704
chr18	3959300	3960300	1.569297343851366
chr18	3959400	3960400	1.077178269011583
chr18	3959500	3960500	1.1188337769810757
chr18	3959600	3960600	0.9481194115754183
chr18	3959700	3960700	1.6196851036090472
chr18	3959800	3960800	1.5535919076506526
chr18	3959900	3960900	2.325664199180419
chr18	3960000	3961000	3.051683844576587
chr18	3960100	3961100	3.494730717962061
chr18	3960200	3961200	3.9431214486799897
chr18	3960300	3961300	4.224875524644431
chr18	3960400	3961400	4.032386097527663
chr18	3960500	3961500	3.374386444013877
chr18	3960600	3961600	3.4582003216642137
chr18	3960700	3961700	3.4170313818491547
chr18	3960800	3961800	3.765778391336433
chr18	3960900	3961900	3.510576792158556
chr18	3961000	3962000	2.6252716700288
chr18	3961100	3962100	2.361989026273184
chr18	3961200	3962200	1.4336076787042442
chr18	3961300	3962300	0.654286855762479
chr18	3961400	3962400	1.1351517298611515
chr18	3961500	3962500	1.5987175362001989
chr18	3961600	3962600	1.3520001292797148
chr18	3961700	3962700	0.9455772402755402
chr18	3961800	3962800	1.07840072266597
chr18	3961900	3962900	1.1922717312411018
chr18	3962000	3963000	1.0282637402039159
chr18	3962100	3963100	0.7516904383976207
chr18	3962200	3963200	1.3224683188793849
chr18	3962300	3963300	1.5679301602447306
chr18	3962400	3963400	1.1612258175755663
chr18	3962500	3963500	0.8731072917959305
chr18	3962600	3963600	1.0945496476387624
chr18	3963600	3964600	0.9180944672514292
chr18	3963700	3964700	0.9787914421920514
chr18	3963800	3964800	0.6026268918642237
chr18	3963900	3964900	2.1279130426474664
chr18	3964000	3965000	2.8816948199099506
chr18	3964100	3965100	3.57414108594382
chr18	3964200	3965200	3.791648009159272
chr18	3964300	3965300	3.8061969313448176
chr18	3964400	3965400	3.4298081492991517
chr18	3964500	3965500	3.550788039217609
chr18	3964600	3965600	2.8720009929404813
chr18	3964700	3965700	2.709710111561802
chr18	3964800	3965800	3.18726050405087
chr18	3964900	3965900	2.6582765904280605
chr18	3966000	3967000	2.641942142099063
chr18	3966100	3967100	3.3544167786215016
chr18	3966200	3967200	3.0963691337849872
chr18	3966300	3967300	3.418525470200404
chr18	3966400	3967400	2.717604629855084
chr18	3966500	3967500	3.2458427913972336
chr18	3966600	3967600	3.42800019683401
chr18	3966700	3967700	2.8614442250101333
chr18	3966800	3967800	2.1292474998812514
chr18	3966900	3967900	2.2640050132063663
chr18	3967000	3968000	2.5222846912259858
chr18	3967100	3968100	2.553550173975919
chr18	3967200	3968200	2.3113193474283737
chr18	3967300	3968300	1.9386856945322688
chr18	3967400	3968400	2.1532757442924013
chr18	3967500	3968500	1.3606056301592273
chr18	3967600	3968600	0.9490360482735288
chr18	3967700	3968700	1.245640184208325
chr18	3967800	3968800	1.2961690102249341
chr18	3967900	3968900	0.9592025450529582
chr18	3968000	3969000	0.5332931007549132
chr18	3968100	3969100	0.3527758869109916
chr18	3968200	3969200	0.730234079069785
chr18	3968300	3969300	0.6673841544672334
chr18	3968400	3969400	0.8933131571712367
chr18	3968500	3969500	0.6910860446621322
chr18	3968600	3969600	0.9890380893039428
chr18	3968700	3969700	1.040462472612992
chr18	3968800	3969800	1.7376415449225555
chr18	3968900	3969900	1.7809453934574857
chr18	3969000	3970000	2.21651355818215
chr18	3969100	3970100	2.2782886086140826
chr18	3969200	3970200	2.2852789776450915
chr18	3969300	3970300	2.4992531834562475
chr18	3969400	3970400	2.682662475763984
chr18	3969500	3970500	3.0185915121521134
chr18	3969600	3970600	2.543220532543283
chr18	3969700	3970700	1.8428947293782432
chr18	3969800	3970800	0.5314017709389668
chr18	3969900	3970900	0.7162332087200096
chr18	3970000	3971000	0.590798172243156
chr18	3970100	3971100	0.378165264339049
chr18	3970200	3971200	0.9700139416548637
chr18	3970300	3971300	0.864481218108061
chr18	3970400	3971400	0.5505642288450567
chr18	3970500	3971500	0.704241119952016
chr18	3970600	3971600	0.8598549216580091
chr18	3970700	3971700	0.4025866343003809
chr18	3970800	3971800	1.425407864756442
chr18	3970900	3971900	1.2993241926617451
chr18	3971000	3972000	1.237448650986903
chr18	3971100	3972100	1.9031207589895
chr18	3971200	3972200	1.3007540462041027
chr18	3971300	3972300	1.584624527777068
chr18	3971400	3972400	0.6998989506180011
chr18	3971500	3972500	0.8457976004995703
chr18	3971600	3972600	1.5281161800322147
chr18	3971700	3972700	2.2054623920513747
chr18	3971800	3972800	2.3704187783706367
chr18	3971900	3972900	2.653170941047993
chr18	3972000	3973000	2.594355920627315
chr18	3972100	3973100	1.831929282139784
chr18	3972200	3973200	1.962800133145574
chr18	3972300	3973300	1.9004848093621023
chr18	3973300	3974300	1.5701221901144164
chr18	3973400	3974400	1.2149082038036858
chr18	3973500	3974500	0.998724369061202
chr18	3973600	3974600	0.6900708258156019
chr18	3973700	3974700	1.1665352230896773
chr18	3973800	3974800	1.1074389657791572
chr18	3973900	3974900	0.9411075801624632
chr18	3974000	3975000	1.135900498161703
chr18	3974100	3975100	1.3700123399200097
chr18	3974200	3975200	0.06598055339317856
chr18	3974300	3975300	0.5325574287319169
chr18	3974400	3975400	0.3869676820126232
chr18	3974500	3975500	0.041141296631597886
chr18	3974600	3975600	0.1887956241388085
chr18	3974700	3975700	0.15396653955439016
chr18	3974800	3975800	0.6439196391112244
chr18	3974900	3975900	0.8878365175389745
chr18	3975000	3976000	1.0641312225258621
chr18	3975100	3976100	1.5243890252502108
chr18	3975200	3976200	1.9857354005821168
chr18	3975300	3976300	2.7750344508621634
chr18	3975400	3976400	3.1236244271768983
chr18	3975500	3976500	3.5729419403604346
chr18	3975600	3976600	2.7623926952005
chr18	3975700	3976700	2.834403617704748
chr18	3975800	3976800	2.4607656672926264
chr18	3975900	3976900	2.328005226080749
chr18	3976000	3977000	2.361371791992802
chr18	3976100	3977100	1.9902596519527518
chr18	3976200	3977200	2.1293989446280484
chr18	3976300	3977300	1.4159518039903525
chr18	3976400	3977400	1.048306518725986
chr18	3977500	3978500	3.388295744397916
chr18	3977600	3978600	3.8381389510464468
chr18	3977700	3978700	3.4499981528216592
chr18	3977800	3978800	3.3079658137684085
chr18	3977900	3978900	2.607630882449544
chr18	3978000	3979000	2.2507043439561474
chr18	3978100	3979100	2.071386194509928
chr18	3978200	3979200	1.9446167800981933
chr18	3978300	3979300	1.3795194216392317
chr18	3978400	3979400	0.9171539506542784
chr18	3978500	3979500	0.0878519952612197
chr18	3978600	3979600	-0.5656496692351146
chr18	3978700	3979700	-0.5814628193517672
chr18	3978800	3979800	-0.5475530951641875
chr18	3978900	3979900	-0.1772922399017758
chr18	3979000	3980000	0.39347879235721755
chr18	3979100	3980100	0.5701985243532853
chr18	3979200	3980200	0.33851822792452585
chr18	3979300	3980300	1.4725869715153828
chr18	3979400	3980400	1.778142485884761
chr18	3979500	3980500	1.8318230391745869
chr18	3979600	3980600	2.2206452603621663
chr18	3979700	3980700	2.4824466356568045
chr18	3979800	3980800	2.4571091050435943
chr18	3979900	3980900	2.5493887594302507
chr18	3980000	3981000	2.311034833489326
chr18	3980100	3981100	1.8873897439520189
chr18	3980200	3981200	1.8606141282520985
chr18	3980300	3981300	1.4268668874842063
chr18	3980400	3981400	1.3578721530949724
chr18	3981100	3982100	0.18962020411958452
chr18	3981200	3982200	0.7490899496701229
chr18	3981300	3982300	1.000962686748184
chr18	3981400	3982400	0.9314806845336108
chr18	3981500	3982500	1.5869580020181142
chr18	3981600	3982600	1.6017237141043348
chr18	3981700	3982700	1.6814508847728018
chr18	3981800	3982800	1.5698228778523586
chr18	3981900	3982900	1.475323275806672
chr18	3982000	3983000	1.794828460328485
chr18	3982100	3983100	2.0008433956832032
chr18	3982200	3983200	1.599314917411166
chr18	3982300	3983300	1.0360882936748752
chr18	3982400	3983400	0.9794464987986804
chr18	3982500	3983500	0.5946815156637888
chr18	3982600	3983600	0.18211845029305931
chr18	3982700	3983700	0.25888048730435154
chr18	3982800	3983800	0.3582350754361577
chr18	3982900	3983900	0.8067194486479053
chr18	3983000	3984000	1.509398888869359
chr18	3983100	3984100	1.3189356518291389
chr18	3983200	3984200	1.6647779439926202
chr18	3983300	3984300	2.095868329251444
chr18	3983400	3984400	1.8375823477683344
chr18	3983500	3984500	1.6750515292518258
chr18	3983600	3984600	2.045545589382759
chr18	3983700	3984700	2.1481968563585823
chr18	3983800	3984800	1.5894364071716398
chr18	3983900	3984900	1.5294307099906428
chr18	3984000	3985000	0.05008835624279684
chr18	3984100	3985100	0.46917629180690507
chr18	3984200	3985200	0.3547402971467631
chr18	3984300	3985300	0.0009540362496318113
chr18	3984400	3985400	0.4913867957272078
chr18	3984500	3985500	1.0786625451811662
chr18	3984600	3985600	1.4099644965582958
chr18	3984700	3985700	1.8452167831692456
chr18	3984800	3985800	2.5210124639531957
chr18	3984900	3985900	2.7589467929336213
chr18	3985000	3986000	3.22205611530767
chr18	3985100	3986100	3.0868692878540926
chr18	3985200	3986200	3.2630291494204124
chr18	3985300	3986300	3.415394618706045
chr18	3985400	3986400	3.2689881171318267
chr18	3985500	3986500	2.6345310582449586
chr18	3985600	3986600	2.6390963999245307
chr18	3985700	3986700	2.0058583661717044
chr18	3985800	3986800	2.0936866294333543
chr18	3985900	3986900	1.8653078336020976
chr18	3986000	3987000	2.2926170308689082
chr18	3986100	3987100	2.5163573481113968
chr18	3986200	3987200	1.7488148731893125
chr18	3986300	3987300	1.766497920099413
chr18	3986400	3987400	1.6593126431175511
chr18	3986500	3987500	2.2440564124354525
chr18	3986600	3987600	2.3062334309470445
chr18	3986700	3987700	2.205976505460962
chr18	3986800	3987800	1.854988315131812
chr18	3986900	3987900	2.028354872506608
chr18	3987000	3988000	1.5395816795689707
chr18	3987100	3988100	0.17177029778734793
chr18	3987200	3988200	0.4019246166391463
chr18	3987300	3988300	1.019630467911358
chr18	3987400	3988400	1.1411669951979275
chr18	3987500	3988500	0.6570533657647714
chr18	3987600	3988600	0.7318866962432274
chr18	3987700	3988700	0.9786095791793452
chr18	3987800	3988800	1.157492169223321
chr18	3987900	3988900	1.5727451480139307
chr18	3988000	3989000	2.1081094981124497
chr18	3988100	3989100	3.8551862139311335
chr18	3988200	3989200	4.235856290968785
chr18	3988300	3989300	3.7963736708171214
chr18	3988400	3989400	3.8436710772101295
chr18	3988500	3989500	3.781772865982724
chr18	3988600	3989600	3.258772697595352
chr18	3988700	3989700	2.682979048962434
chr18	3988800	3989800	2.8649984941867
chr18	3988900	3989900	2.0179995744608847
chr18	3989000	3990000	1.6184780801446321
chr18	3990500	3991500	-1.6957714737645302
chr18	3990600	3991600	-1.6545144758239767
chr18	3990700	3991700	-1.6186719662986009
chr18	3990800	3991800	-1.6861207828908165
chr18	3990900	3991900	-1.8617399331757187
chr18	3991000	3992000	-1.606472227084204
chr18	3991800	3992800	2.3849502995420764
chr18	3991900	3992900	2.561336020821648
chr18	3992000	3993000	2.5643790760539007
chr18	3992100	3993100	2.732060143022927
chr18	3992200	3993200	2.311437536243289
chr18	3992300	3993300	2.430782319493789
chr18	3992400	3993400	1.892016379089514
chr18	3992500	3993500	2.2365579755754124
chr18	3992600	3993600	2.5209845509569058
chr18	3992700	3993700	2.228457989601699
chr18	3992800	3993800	1.6787629704763125
chr18	3992900	3993900	1.6796174658353928
chr18	3993000	3994000	1.1735349506834392
chr18	3993100	3994100	1.3898000662627021
chr18	3993200	3994200	1.9363919326302919
chr18	3993300	3994300	1.9916987861017148
chr18	3993400	3994400	3.155204482231248
chr18	3993500	3994500	3.233569320997529
chr18	3993600	3994600	2.7548982795188826
chr18	3993700	3994700	2.8970383834649303
chr18	3993800	3994800	2.948850361433793
chr18	3993900	3994900	2.6245549657887306
chr18	3994000	3995000	3.0005627434728432
chr18	3994100	3995100	2.4976328781381403
chr18	3994200	3995200	2.37000985884938
chr18	3994300	3995300	1.826748558580127
chr18	3994400	3995400	1.3385651165923391
chr18	3994500	3995500	0.21434648632255826
chr18	3994600	3995600	1.1681849025501567
chr18	3994700	3995700	0.9555496981564088
chr18	3994800	3995800	0.6311769391028772
chr18	3994900	3995900	0.25305321115432683
chr18	3995000	3996000	0.6696522864633644
chr18	3995100	3996100	0.9828331351898638
chr18	3995200	3996200	1.1674114335296812
chr18	3995300	3996300	1.431449854675211
chr18	3995400	3996400	1.2764167938962876
chr18	3995500	3996500	1.6853637675352342
chr18	3995600	3996600	1.0435952509880766
chr18	3995700	3996700	1.3650309649954515
chr18	3995800	3996800	2.051971723604605
chr18	3995900	3996900	3.3578196641318137
chr18	3996000	3997000	2.987657406162165
chr18	3997200	3998200	2.2441825310300105
chr18	3997300	3998300	2.2895880936525823
chr18	3997400	3998400	2.1711089068732408
chr18	3997500	3998500	1.9581666718728128
chr18	3997600	3998600	2.0548983960777063
chr18	3997700	3998700	2.473707533239444
chr18	3997800	3998800	2.351241861847148
chr18	3997900	3998900	2.5542870443174905
chr18	3998000	3999000	1.859484734053295
chr18	3998100	3999100	1.196507535390117
chr18	3998200	3999200	1.6187390494332436
chr18	3998300	3999300	1.6574533653676242
chr18	3998400	3999400	1.6633549779760073
chr18	3998500	3999500	1.597912758691905
chr18	3998600	3999600	1.2016992974757512
chr18	4003500	4004500	1.9131460731040544
chr18	4003600	4004600	2.046186667215592
chr18	4003700	4004700	1.6078730790286344
chr18	4003800	4004800	2.2506922675044585
chr18	4003900	4004900	1.8341456007653825
chr18	4004000	4005000	2.178620893399536
chr18	4004100	4005100	2.8194410953548124
chr18	4004200	4005200	2.523177837239988
chr18	4004300	4005300	2.9030742717660503
chr18	4004400	4005400	3.0112196026783367
chr18	4004500	4005500	2.5790892318848924
chr18	4004600	4005600	2.415791583908956
chr18	4004700	4005700	3.2118437163634814
chr18	4004800	4005800	2.344998491061036
chr18	4004900	4005900	2.7044038823698524
chr18	4005000	4006000	2.434458961831213
chr18	4005100	4006100	2.0850510654715944
chr18	4005200	4006200	2.085297250503379
chr18	4005300	4006300	1.8156434949371216
chr18	4005400	4006400	1.7571554446665192
chr18	4005500	4006500	1.4542955144776817
chr18	4005600	4006600	0.8728858319436339
chr18	4005700	4006700	0.21866317636412927
chr18	4005800	4006800	0.8983575707675914
chr18	4005900	4006900	0.946533092460932
chr18	4006000	4007000	0.5738949322306307
chr18	4006100	4007100	0.2377321206992601
chr18	4006200	4007200	0.5726261469710026
chr18	4006300	4007300	1.1861887418248962
chr18	4006400	4007400	1.1185848311411621
chr18	4006500	4007500	1.5050919889446563
chr18	4006600	4007600	2.72363698887837
chr18	4006700	4007700	2.4306368332601824
chr18	4006800	4007800	2.6719449615292783
chr18	4006900	4007900	2.7925491755822613
chr18	4007000	4008000	3.3071820735046353
chr18	4007100	4008100	3.5060218193139754
chr18	4007200	4008200	3.5453842609759776
chr18	4007300	4008300	3.070068311426162
chr18	4007400	4008400	3.237533446477156
chr18	4007500	4008500	3.0357820563554148
chr18	4007600	4008600	2.1900972965343555
chr18	4007700	4008700	2.397432047249556
chr18	4007800	4008800	2.073439550095263
chr18	4007900	4008900	2.114109142215894
chr18	4008000	4009000	1.6541796288835706
chr18	4008100	4009100	1.5863163855319526
chr18	4008200	4009200	1.1435925137142848
chr18	4008300	4009300	1.190712039449303
chr18	4008400	4009400	0.9015740000118648
chr18	4008500	4009500	1.2131731999951942
chr18	4008600	4009600	1.4905147863590522
chr18	4008700	4009700	1.2994280531637534
chr18	4008800	4009800	1.5257933884789419
chr18	4008900	4009900	1.0366826977208712
chr18	4009000	4010000	1.532201269420104
chr18	4009100	4010100	1.8041652109703208
chr18	4009200	4010200	1.6641227817312714
chr18	4009300	4010300	1.589254647891485
chr18	4009400	4010400	1.5519005664135834
chr18	4009500	4010500	1.7221959759547705
chr18	4009600	4010600	1.8796290490202407
chr18	4009700	4010700	1.6200454724531366
chr18	4009800	4010800	1.263512922268614
chr18	4009900	4010900	1.6822124558907146
chr18	4010000	4011000	1.3725438050460252
chr18	4010100	4011100	1.0316914302240459
chr18	4011200	4012200	1.3020915351022235
chr18	4011300	4012300	1.3275804624698435
chr18	4011400	4012400	1.0327068342235448
chr18	4011500	4012500	1.135200798606346
chr18	4011600	4012600	1.7539119082295065
chr18	4011700	4012700	1.92729590287752
chr18	4011800	4012800	2.1946988079398757
chr18	4011900	4012900	1.896380514648923
chr18	4012000	4013000	2.192809744171981
chr18	4012100	4013100	2.2134776643994485
chr18	4012200	4013200	2.13321894379058
chr18	4012300	4013300	1.9003796245895863
chr18	4012400	4013400	1.7755504404704954
chr18	4012500	4013500	1.7984271262214022
chr18	4012600	4013600	1.3245452627684018
chr18	4012700	4013700	1.4719937368689695
chr18	4012800	4013800	0.9636696915914992
chr18	4012900	4013900	1.4599532943693194
chr18	4013000	4014000	1.2996038844393476
chr18	4013100	4014100	1.841693359361735
chr18	4014100	4015100	0.7827304398863787
chr18	4014200	4015200	0.19383181369077895
chr18	4014300	4015300	-0.10424143690376077
chr18	4014400	4015400	-0.2802618922374315
chr18	4014500	4015500	-0.05314060978597572
chr18	4014600	4015600	-0.3624627119417191
chr18	4014700	4015700	0.3404538849948344
chr18	4014800	4015800	0.7636132299895793
chr18	4014900	4015900	0.3599896019827318
chr18	4015000	4016000	0.19294566730417154
chr18	4015100	4016100	-0.12754223476796334
chr18	4015200	4016200	0.4597187207958355
chr18	4015300	4016300	0.6738048778837817
chr18	4015400	4016400	1.3481224763669106
chr18	4015500	4016500	1.4419672045267542
chr18	4015600	4016600	1.809379045019664
chr18	4015700	4016700	1.346962386895029
chr18	4015800	4016800	0.8439145655117628
chr18	4015900	4016900	0.8079334748860637
chr18	4016000	4017000	1.278089021996222
chr18	4016100	4017100	1.9957820902207284
chr18	4016200	4017200	2.3054052110266734
chr18	4016300	4017300	2.682814234118476
chr18	4016400	4017400	2.4673916333575883
chr18	4016500	4017500	2.6242833359497757
chr18	4016600	4017600	2.6634121476616373
chr18	4016700	4017700	2.6443311295690566
chr18	4016800	4017800	2.8615488101290705
chr18	4016900	4017900	2.349786838341233
chr18	4017000	4018000	2.0206863535220037
chr18	4017100	4018100	1.997743799612248
chr18	4017200	4018200	1.3944980402487397
chr18	4017300	4018300	1.34494111683103
chr18	4017400	4018400	1.0490202525836256
chr18	4017500	4018500	1.0976620142413198
chr18	4017600	4018600	1.0891686359169896
chr18	4017700	4018700	0.6616692730680139
chr18	4017800	4018800	0.2559054599385376
chr18	4017900	4018900	0.9681055243954628
chr18	4018000	4019000	0.939670112734692
chr18	4018100	4019100	0.7611931816038857
chr18	4018200	4019200	1.2013148610449085
chr18	4018300	4019300	1.0658202408641153
chr18	4018400	4019400	0.9990813040633184
chr18	4018500	4019500	0.880760014950553
chr18	4018600	4019600	0.7734715749370911
chr18	4018700	4019700	0.8257020381039858
chr18	4018800	4019800	0.8218654087170787
chr18	4018900	4019900	0.6579081219359044
chr18	4019000	4020000	0.6632612534712427
chr18	4019100	4020100	0.6551011076186276
chr18	4019200	4020200	0.19030828637863825
chr18	4019300	4020300	0.6295747956247004
chr18	4019400	4020400	0.8239208621023898
chr18	4019500	4020500	1.6216176906135622
chr18	4019600	4020600	1.9622980129263707
chr18	4019700	4020700	1.9793477086097464
chr18	4019800	4020800	2.0057778048418755
chr18	4019900	4020900	2.0098695966666043
chr18	4020000	4021000	1.7381535236059422
chr18	4020100	4021100	2.2720016235394387
chr18	4020200	4021200	2.5608395992220525
chr18	4020300	4021300	2.1766503930699
chr18	4020400	4021400	2.359431986440757
chr18	4020500	4021500	2.610641018057755
chr18	4020600	4021600	2.480074432482692
chr18	4020700	4021700	2.9866616780984754
chr18	4020800	4021800	2.7834171937799352
chr18	4020900	4021900	2.7930725799997567
chr18	4021000	4022000	2.56341482606984
chr18	4021100	4022100	2.1812044971541344
chr18	4021200	4022200	2.1001577617628
chr18	4021300	4022300	2.5133628601866898
chr18	4021400	4022400	2.729903679359203
chr18	4021500	4022500	2.4127354012818922
chr18	4021600	4022600	2.0479406469833665
chr18	4021700	4022700	1.4096606631621114
chr18	4021800	4022800	1.5413752887306775
chr18	4021900	4022900	1.4215871399190008
chr18	4022000	4023000	1.9171222629841993
chr18	4022100	4023100	1.534210641124143
chr18	4022200	4023200	1.4020211981984911
chr18	4022300	4023300	1.02633928933363
chr18	4022400	4023400	0.78761602267783
chr18	4022500	4023500	0.14874720609710013
chr18	4022600	4023600	0.09905719615363233
chr18	4022700	4023700	0.5668584651377592
chr18	4022800	4023800	1.0200755283413976
chr18	4022900	4023900	1.5933395468862883
chr18	4023000	4024000	1.4299402480103496
chr18	4023100	4024100	1.5210921465990488
chr18	4023200	4024200	1.6204589734947712
chr18	4023300	4024300	1.1365921744015497
chr18	4023400	4024400	1.722807080119606
chr18	4023500	4024500	2.1021698768762977
chr18	4023600	4024600	2.5748922537309022
chr18	4023700	4024700	2.3675356926866584
chr18	4023800	4024800	2.3002570332277883
chr18	4023900	4024900	2.0362596088845875
chr18	4024000	4025000	2.4623171080636754
chr18	4024100	4025100	2.4229022433786116
chr18	4024200	4025200	1.5401549253956346
chr18	4024300	4025300	1.4489545868859093
chr18	4024400	4025400	1.2487126153363954
chr18	4024500	4025500	0.9821691113923948
chr18	4024600	4025600	0.7794608892745459
chr18	4024700	4025700	0.8186616592350682
chr18	4024800	4025800	0.7595652573745306
chr18	4024900	4025900	0.043855570064587006
chr18	4025000	4026000	-0.1748781978327074
chr18	4025100	4026100	0.1874177214914319
chr18	4025200	4026200	1.0476485074223512
chr18	4025300	4026300	0.3650189384713521
chr18	4025400	4026400	-0.17212342806068895
chr18	4025500	4026500	-0.3713439880942737
chr18	4025600	4026600	-0.5676708435629714
chr18	4025700	4026700	-0.8107832821018264
chr18	4025800	4026800	-0.975323267673492
chr18	4025900	4026900	-0.5018475180921517
chr18	4026000	4027000	-0.6014086088093908
chr18	4026100	4027100	-1.0321038534067546
chr18	4026200	4027200	-1.0658934389331145
chr18	4027600	4028600	0.93692467823178
chr18	4027700	4028700	0.8703385528722329
chr18	4027800	4028800	2.324856736548232
chr18	4027900	4028900	2.123190544746916
chr18	4028000	4029000	2.497268557368447
chr18	4028100	4029100	1.9770819191561908
chr18	4028200	4029200	2.361726705537171
chr18	4028300	4029300	2.586834250727696
chr18	4028400	4029400	2.5765420992778685
chr18	4028500	4029500	2.767674071925543
chr18	4028600	4029600	3.0445549998291
chr18	4028700	4029700	3.1488980585976134
chr18	4028800	4029800	2.740530558208218
chr18	4028900	4029900	3.0570895380067413
chr18	4029000	4030000	2.3397978387003664
chr18	4029100	4030100	2.786392270393084
chr18	4029200	4030200	2.1769754495839324
chr18	4029300	4030300	2.0019407321348472
chr18	4029400	4030400	2.1160211370720554
chr18	4029500	4030500	2.0255503811553344
chr18	4029600	4030600	1.8389636208584483
chr18	4029700	4030700	2.0730256202360584
chr18	4029800	4030800	1.6061490579907094
chr18	4029900	4030900	1.5732722777795942
chr18	4030000	4031000	2.4642544494466323
chr18	4030100	4031100	2.337781016996141
chr18	4030200	4031200	2.971460468381094
chr18	4030300	4031300	2.894482404319175
chr18	4030400	4031400	2.7926537324356446
chr18	4030500	4031500	3.1277286052113165
chr18	4030600	4031600	2.8614555485355813
chr18	4030700	4031700	2.044371310081559
chr18	4030800	4031800	2.05725922334152
chr18	4030900	4031900	1.7893701462412417
chr18	4031000	4032000	0.9956816680813854
chr18	4031100	4032100	0.5923272721310414
chr18	4031200	4032200	0.2830552560893652
chr18	4031300	4032300	0.6388622423141356
chr18	4031400	4032400	0.4058767143702469
chr18	4031500	4032500	-1.2288390009078334
chr18	4031600	4032600	-0.8325757816400452
chr18	4031700	4032700	-0.7264729491564715
chr18	4031800	4032800	-1.0739812343187152
chr18	4031900	4032900	-1.1378919534014966
chr18	4032000	4033000	-0.8316853075426993
chr18	4032100	4033100	-0.5952961204194032
chr18	4032200	4033200	-0.9264937599530372
chr18	4032300	4033300	-1.0177091060981691
chr18	4032400	4033400	-0.5648849231531272
chr18	4032500	4033500	0.3160412603811658
chr18	4032600	4033600	-0.21313376982563592
chr18	4032700	4033700	0.19717270708008075
chr18	4032800	4033800	0.6425260842815683
chr18	4034200	4035200	2.213910276185598
chr18	4034300	4035300	2.3846453692630543
chr18	4034400	4035400	2.672619788651053
chr18	4034500	4035500	2.3252062193056897
chr18	4034600	4035600	2.3395740898450685
chr18	4034700	4035700	2.860918084407538
chr18	4034800	4035800	2.8126644270561765
chr18	4034900	4035900	3.357995249127522
chr18	4035000	4036000	3.632265036830776
chr18	4035100	4036100	3.333953414693508
chr18	4035200	4036200	2.761944473625157
chr18	4035300	4036300	2.5108426931364267
chr18	4035400	4036400	2.0387632939549314
chr18	4035500	4036500	2.1153527570048234
chr18	4035600	4036600	2.4612994989466412
chr18	4035700	4036700	2.022965920038508
chr18	4035800	4036800	1.5679522139131916
chr18	4035900	4036900	1.750339358054493
chr18	4036000	4037000	1.1859038400516186
chr18	4036100	4037100	1.1626504527721533
chr18	4036200	4037200	0.8987369982989635
chr18	4036300	4037300	0.9080377820760206
chr18	4036400	4037400	0.6742776504410486
chr18	4036500	4037500	0.5461440508400495
chr18	4036600	4037600	-0.0870140338605447
chr18	4036700	4037700	0.14380291215383134
chr18	4036800	4037800	0.4597747339776596
chr18	4036900	4037900	-0.00013130525931532794
chr18	4037000	4038000	0.206060189651758
chr18	4037100	4038100	0.14145530394401806
chr18	4037200	4038200	0.6336643706648708
chr18	4037300	4038300	1.1669732665159809
chr18	4037400	4038400	1.6598145859249704
chr18	4037500	4038500	1.5373058958756078
chr18	4037600	4038600	1.9856093643618813
chr18	4037700	4038700	2.210218182777897
chr18	4037800	4038800	2.3222391163846696
chr18	4037900	4038900	2.631120748772199
chr18	4038000	4039000	2.711702487941582
chr18	4038100	4039100	3.177475461697348
chr18	4038200	4039200	3.046627335656392
chr18	4038300	4039300	2.8606723858770877
chr18	4038400	4039400	2.691979652269337
chr18	4038500	4039500	3.0528393894554595
chr18	4038600	4039600	3.1864652511112164
chr18	4038700	4039700	2.8408864303843377
chr18	4038800	4039800	2.5579279118011766
chr18	4038900	4039900	2.0441167674569094
chr18	4039000	4040000	1.7333365034456243
chr18	4039100	4040100	0.9958881020895444
chr18	4039200	4040200	1.175901159490033
chr18	4039300	4040300	1.2424835244596673
chr18	4039400	4040400	2.1611823619811688
chr18	4039500	4040500	2.123670234322176
chr18	4039600	4040600	2.015353956271376
chr18	4039700	4040700	1.839130770752552
chr18	4039800	4040800	2.0419540499863804
chr18	4039900	4040900	2.028726641480543
chr18	4040000	4041000	1.9731632783206634
chr18	4040100	4041100	2.1260718372344907
chr18	4040200	4041200	2.045027730129471
chr18	4040300	4041300	1.8484006469454888
chr18	4040400	4041400	0.5522697462402628
chr18	4040500	4041500	0.2587446726148328
chr18	4040600	4041600	0.6706364170440376
chr18	4040700	4041700	1.1275651097904933
chr18	4040800	4041800	1.2010400038185505
chr18	4040900	4041900	1.168600392793118
chr18	4041000	4042000	0.7447043477475906
chr18	4041100	4042100	0.21639467752581049
chr18	4041200	4042200	-0.09247659609193463
chr18	4041300	4042300	-0.08386907052702103
chr18	4041400	4042400	0.5929094800667001
chr18	4041500	4042500	0.8748282852649871
chr18	4042900	4043900	0.3963792762640793
chr18	4043000	4044000	0.3370530900662505
chr18	4043100	4044100	0.3787237461229817
chr18	4043200	4044200	1.0474653856537004
chr18	4043300	4044300	1.2985425738077496
chr18	4043400	4044400	1.4713188952957483
chr18	4043500	4044500	2.0952944832616622
chr18	4043600	4044600	1.8134120917073038
chr18	4043700	4044700	2.3791106169802494
chr18	4043800	4044800	2.8010330774761623
chr18	4043900	4044900	2.7807210101284885
chr18	4044000	4045000	2.8704998591818485
chr18	4044100	4045100	2.805891396030228
chr18	4044200	4045200	2.4966022317263485
chr18	4044300	4045300	2.257713296900915
chr18	4044400	4045400	2.0665882658380608
chr18	4047300	4048300	-0.1920564181457007
chr18	4047400	4048400	0.4284048837050176
chr18	4047500	4048500	0.6922814941719815
chr18	4047600	4048600	0.9501604781274432
chr18	4047700	4048700	0.7047123199694018
chr18	4047800	4048800	0.6347989252864616
chr18	4047900	4048900	0.7607891392737939
chr18	4048000	4049000	0.9283722343491142
chr18	4048100	4049100	1.3790290691197369
chr18	4048200	4049200	1.792098342264992
chr18	4048300	4049300	2.586854139995379
chr18	4048400	4049400	3.0181601276975814
chr18	4048500	4049500	2.9518509767789958
chr18	4048600	4049600	2.5747021676039936
chr18	4048700	4049700	3.1384291527744885
chr18	4048800	4049800	3.30231152191406
chr18	4048900	4049900	3.4422164124664167
chr18	4049000	4050000	3.857718556296805
chr18	4049100	4050100	3.2550354750274813
chr18	4049200	4050200	2.9811451062090155
chr18	4049300	4050300	2.482440353934505
chr18	4049400	4050400	1.4513729289441708
chr18	4049500	4050500	1.2853476427269095
chr18	4049600	4050600	1.5814031509240818
chr18	4051500	4052500	0.36385389588218336
chr18	4051600	4052600	0.4412572890849384
chr18	4051700	4052700	0.6486322838649881
chr18	4051800	4052800	1.1412952224654809
chr18	4051900	4052900	1.363863825679858
chr18	4052000	4053000	1.269641898764269
chr18	4052100	4053100	1.6835149390522517
chr18	4052200	4053200	1.6063385289340533
chr18	4052300	4053300	1.2967022937125359
chr18	4052400	4053400	0.7452544364649596
chr18	4052500	4053500	-0.1851551935032688
chr18	4052600	4053600	-0.2753081184862856
chr18	4052700	4053700	-0.40357099631532944
chr18	4052800	4053800	-1.3219712332259344
chr18	4052900	4053900	-1.5200094284218704
chr18	4053000	4054000	-1.3485532389866257
chr18	4053100	4054100	-1.4540560945573415
chr18	4053200	4054200	-1.6167840332426902
chr18	4053300	4054300	-1.094816867387672
chr18	4053400	4054400	-0.7124928268324613
chr18	4053500	4054500	0.2388522676372975
chr18	4053600	4054600	0.28715302442369384
chr18	4053700	4054700	0.2373736733270297
chr18	4053800	4054800	0.8515291595695291
chr18	4054400	4055400	1.5741864486409065
chr18	4054500	4055500	1.543931025452643
chr18	4054600	4055600	1.6231517048683803
chr18	4054700	4055700	1.6566169848605408
chr18	4054800	4055800	1.4637142758534858
chr18	4054900	4055900	2.03022604349944
chr18	4055000	4056000	2.2487608021893317
chr18	4055100	4056100	1.784712908912882
chr18	4055200	4056200	1.2326920358862128
chr18	4055300	4056300	1.0385404270158125
chr18	4055400	4056400	1.0490840305447942
chr18	4055500	4056500	0.8561634463167381
chr18	4055600	4056600	1.2054801759318658
chr18	4055700	4056700	1.3333086659736777
chr18	4055800	4056800	1.3592477026105991
chr18	4055900	4056900	1.2869587211278373
chr18	4056000	4057000	1.1358391466874
chr18	4056100	4057100	1.7192205639917155
chr18	4056400	4057400	1.7925564553371716
chr18	4056500	4057500	2.241716343004649
chr18	4056600	4057600	2.6507608543234267
chr18	4056700	4057700	3.1955136695533537
chr18	4056800	4057800	3.88383971177463
chr18	4056900	4057900	3.4479973038671434
chr18	4057000	4058000	3.438396787288764
chr18	4057100	4058100	2.7138095830115843
chr18	4057200	4058200	2.9122037264393343
chr18	4057300	4058300	2.6299365384065325
chr18	4057400	4058400	2.801735003607744
chr18	4057500	4058500	2.4465586554763665
chr18	4057600	4058600	1.4410164963225771
chr18	4057700	4058700	0.9173607753162814
chr18	4057800	4058800	0.2433637774140004
chr18	4057900	4058900	0.14675686586896544
chr18	4058000	4059000	-0.2264070886298897
chr18	4058100	4059100	-0.02838433459555438
chr18	4062400	4063400	-1.2295674092626736
chr18	4062500	4063500	-1.2807905865670093
chr18	4062600	4063600	-1.229140895854612
chr18	4062700	4063700	-2.0197496638862567
chr18	4062800	4063800	-1.0740782886127611
chr18	4062900	4063900	-0.6115196474841517
chr18	4063000	4064000	-0.903963608314372
chr18	4063100	4064100	-1.1936768013010346
chr18	4063200	4064200	-0.033869114257635016
chr18	4063300	4064300	0.20288719385765228
chr18	4063400	4064400	0.3522678408411765
chr18	4063500	4064500	-0.6424474937323768
chr18	4063600	4064600	-1.0894743178975654
chr18	4063700	4064700	-0.22810733598076546
chr18	4063800	4064800	-0.40787620000266056
chr18	4066200	4067200	0.3513843014824154
chr18	4066300	4067300	0.4374072649832912
chr18	4066400	4067400	1.124994727002131
chr18	4066500	4067500	1.5664111228726243
chr18	4066600	4067600	1.552850652833676
chr18	4066700	4067700	1.2603614290113936
chr18	4066800	4067800	1.654907513648442
chr18	4066900	4067900	1.7515602709232303
chr18	4067000	4068000	1.8381972895381273
chr18	4067100	4068100	1.9134386763800533
chr18	4067200	4068200	1.5145337650987472
chr18	4067300	4068300	1.376014381085594
chr18	4067400	4068400	0.9666358682122916
chr18	4067500	4068500	0.7256987836623778
chr18	4067600	4068600	0.7131760059432476
chr18	4067700	4068700	0.31753042614016264
chr18	4067800	4068800	0.2212604200803965
chr18	4067900	4068900	0.551826967125605
chr18	4068000	4069000	0.47172140837331744
chr18	4068100	4069100	0.5103662261536566
chr18	4068200	4069200	0.9408505938505471
chr18	4068300	4069300	0.8213789183517393
chr18	4068400	4069400	-0.003022385121488883
chr18	4068500	4069500	0.005515702833359868
chr18	4068600	4069600	0.3091630161803406
chr18	4068700	4069700	0.42607643520159344
chr18	4068800	4069800	0.6001320764911439
chr18	4068900	4069900	0.4046757208810405
chr18	4069000	4070000	0.08073480007436817
chr18	4069100	4070100	0.8000108226102101
chr18	4069200	4070200	1.7274139595288054
chr18	4069300	4070300	2.0009855077671332
chr18	4069400	4070400	2.2557127569820232
chr18	4069500	4070500	2.126838027079218
chr18	4069600	4070600	2.2455236734834063
chr18	4071300	4072300	-0.3214324034399753
chr18	4071400	4072400	-0.22226325033688696
chr18	4071500	4072500	0.6499407646900116
chr18	4072400	4073400	2.9270099874086317
chr18	4072500	4073500	2.5509879289447803
chr18	4072600	4073600	2.6821235518570328
chr18	4072700	4073700	2.037784133160387
chr18	4072800	4073800	0.6859166904137441
chr18	4072900	4073900	0.9197035171075184
chr18	4073000	4074000	1.3731710915826962
chr18	4073100	4074100	1.0538198533860554
chr18	4073200	4074200	0.724126113774499
chr18	4073300	4074300	1.0181255588042064
chr18	4073400	4074400	1.4819028838820552
chr18	4073500	4074500	1.2293503467626146
chr18	4073600	4074600	0.8648077178333032
chr18	4073700	4074700	2.046635691284819
chr18	4073800	4074800	3.295369442626135
chr18	4073900	4074900	3.2192232685534106
chr18	4074000	4075000	2.962708231821185
chr18	4074100	4075100	3.3400865574021465
chr18	4074200	4075200	3.331756639061991
chr18	4074300	4075300	3.094454776601257
chr18	4074400	4075400	2.7091374472571768
chr18	4074500	4075500	2.7862922659471305
chr18	4074600	4075600	3.0788810329950045
chr18	4074700	4075700	2.438593961840226
chr18	4074800	4075800	2.0136039338780574
chr18	4074900	4075900	2.125472764865056
chr18	4075000	4076000	1.7855715670816252
chr18	4075100	4076100	1.2906234412044977
chr18	4075200	4076200	1.0165755477726943
chr18	4075300	4076300	1.163201337776023
chr18	4075400	4076400	1.3944603579179329
chr18	4075500	4076500	1.190682684244748
chr18	4075600	4076600	0.5935853949265404
chr18	4075700	4076700	0.8673505641892043
chr18	4075800	4076800	0.965530876349404
chr18	4075900	4076900	0.9863531906403368
chr18	4076000	4077000	1.3769810775973559
chr18	4076100	4077100	1.5361282208695155
chr18	4076200	4077200	1.6288909291628697
chr18	4076300	4077300	1.2998916611338729
chr18	4076400	4077400	1.7097932602333477
chr18	4076500	4077500	1.4306070317554571
chr18	4076600	4077600	1.6794766149944924
chr18	4076700	4077700	1.7097634080241348
chr18	4076800	4077800	1.3626161785672088
chr18	4076900	4077900	1.0817314707424734
chr18	4077000	4078000	1.0231775847959184
chr18	4077100	4078100	0.9611693966049766
chr18	4077200	4078200	1.3099399964927645
chr18	4077300	4078300	1.1137444725614691
chr18	4077400	4078400	0.8381913528467667
chr18	4077500	4078500	1.0544730904055355
chr18	4077600	4078600	1.017480945711458
chr18	4077700	4078700	0.7583434726436431
chr18	4077800	4078800	0.9272556034826324
chr18	4077900	4078900	0.7465465939737074
chr18	4078000	4079000	0.2969582706014062
chr18	4078100	4079100	0.5554336751911519
chr18	4078200	4079200	0.6854974940077035
chr18	4078300	4079300	1.2573142546313676
chr18	4078400	4079400	1.2495372262967377
chr18	4078500	4079500	1.1726521994179473
chr18	4078900	4079900	0.5902753611578403
chr18	4079000	4080000	1.399300963834826
chr18	4079100	4080100	1.144434198179743
chr18	4079200	4080200	0.1795854590252163
chr18	4079300	4080300	0.2898280970805556
chr18	4079400	4080400	-0.12211120582687444
chr18	4079500	4080500	-0.13586125940530452
chr18	4079600	4080600	-0.1727399380915889
chr18	4079700	4080700	-0.21346069797616246
chr18	4079800	4080800	-0.5578614183446582
chr18	4079900	4080900	0.18501586437810733
chr18	4080000	4081000	-0.12401212713854186
chr18	4080100	4081100	-0.17877409497424476
chr18	4081000	4082000	-0.28453006518071694
chr18	4081100	4082100	-0.4437826083893313
chr18	4081200	4082200	-0.517153963649479
chr18	4081300	4082300	-0.4645887929437518
chr18	4082800	4083800	0.8202840057527052
chr18	4082900	4083900	0.9349710050612466
chr18	4083000	4084000	1.0754389370250577
chr18	4083100	4084100	1.221994267678852
chr18	4083200	4084200	2.0624836147244383
chr18	4083300	4084300	2.3709457441392776
chr18	4083400	4084400	2.4031087600899768
chr18	4083500	4084500	3.2471742555539618
chr18	4083600	4084600	3.971505605600184
chr18	4083700	4084700	4.1619935704470405
chr18	4083800	4084800	4.2777084107008685
chr18	4083900	4084900	4.306220096067434
chr18	4084000	4085000	4.000183420732997
chr18	4084100	4085100	3.6380440625491386
chr18	4084200	4085200	3.2788917055828777
chr18	4084300	4085300	2.777152509459752
chr18	4084400	4085400	2.918797866461826
chr18	4084800	4085800	1.3433807285414985
chr18	4084900	4085900	1.7400682104574885
chr18	4085000	4086000	1.3440644938208368
chr18	4085100	4086100	1.3379108932499273
chr18	4085200	4086200	1.0814895408131984
chr18	4085300	4086300	1.1027304596330585
chr18	4085400	4086400	0.7492455272450195
chr18	4085500	4086500	0.7256212891007376
chr18	4085600	4086600	0.906485624163531
chr18	4085700	4086700	0.6049981112366315
chr18	4085800	4086800	-0.4167484220387808
chr18	4085900	4086900	-0.979742217219182
chr18	4086000	4087000	-0.8261487950622092
chr18	4087200	4088200	0.5796722786009109
chr18	4087300	4088300	0.34115089942773635
chr18	4087400	4088400	0.8655461111152082
chr18	4087500	4088500	0.9065177049909332
chr18	4087600	4088600	0.6084829359366919
chr18	4087700	4088700	0.476984490773052
chr18	4087800	4088800	0.5951688133063062
chr18	4087900	4088900	1.0420397890529236
chr18	4088000	4089000	0.9091533801533459
chr18	4088100	4089100	1.0663456336882882
chr18	4088200	4089200	0.8933421801229517
chr18	4088300	4089300	1.0612941342349185
chr18	4088400	4089400	0.6307855887823406
chr18	4088500	4089500	0.22071089003713626
chr18	4091300	4092300	0.6850100249154373
chr18	4091400	4092400	1.0538448133479483
chr18	4091500	4092500	0.9308265316729836
chr18	4091600	4092600	1.0565945891065691
chr18	4091700	4092700	1.2307232975548767
chr18	4091800	4092800	1.8525809916923015
chr18	4091900	4092900	1.6512591565195789
chr18	4092000	4093000	1.551982302809038
chr18	4092100	4093100	1.6842285821062406
chr18	4092200	4093200	1.3776888755710486
chr18	4092300	4093300	0.8842989271912413
chr18	4092400	4093400	0.5593054550921701
chr18	4092500	4093500	0.4464613003700773
chr18	4092600	4093600	0.3698298143892036
chr18	4092700	4093700	0.10282700946256396
chr18	4092800	4093800	-0.9033970622385136
chr18	4092900	4093900	-0.3439099388069814
chr18	4093000	4094000	0.09875127957419587
chr18	4093100	4094100	-0.14273808642978725
chr18	4093200	4094200	-0.4525728277452161
chr18	4093300	4094300	-0.4009789126565085
chr18	4093400	4094400	-0.3074140400486231
chr18	4093500	4094500	-0.07639782147301072
chr18	4093600	4094600	-0.3947615963446566
chr18	4094700	4095700	0.9700226936860836
chr18	4094800	4095800	0.8712271962385679
chr18	4094900	4095900	0.7838784128878625
chr18	4095000	4096000	0.34748870640343504
chr18	4095100	4096100	0.734523214732198
chr18	4095200	4096200	0.33671944683423144
chr18	4095300	4096300	0.4768249289893297
chr18	4095400	4096400	0.8856533911549358
chr18	4095500	4096500	0.8072309528994079
chr18	4095600	4096600	1.0472312509485358
chr18	4095700	4096700	1.4910408643229374
chr18	4095800	4096800	1.90001419090958
chr18	4095900	4096900	2.1645477458611664
chr18	4096000	4097000	2.320090647946514
chr18	4096100	4097100	1.6449173539531103
chr18	4096200	4097200	2.023844286944372
chr18	4096300	4097300	1.6643600259665616
chr18	4096400	4097400	1.6348945881184167
chr18	4096500	4097500	1.6505199597233424
chr18	4096600	4097600	2.07471697812484
chr18	4096700	4097700	1.7778604037209922
chr18	4096800	4097800	1.568915943846843
chr18	4096900	4097900	1.428827723269307
chr18	4097000	4098000	2.0472633421348667
chr18	4097100	4098100	2.5184724516286834
chr18	4097200	4098200	2.124511254296822
chr18	4097300	4098300	2.760309617930857
chr18	4097400	4098400	1.9125513117203683
chr18	4097500	4098500	1.7919758069117206
chr18	4097600	4098600	1.703118672891108
chr18	4097700	4098700	1.7918531447081418
chr18	4097800	4098800	1.665103491830718
chr18	4097900	4098900	1.7279440196589266
chr18	4098000	4099000	1.7543382478100282
chr18	4098100	4099100	1.6253190427330373
chr18	4098200	4099200	1.6252944705305732
chr18	4098300	4099300	1.674310346817255
chr18	4098400	4099400	2.45940405164217
chr18	4098500	4099500	2.0228412950558408
chr18	4098600	4099600	1.4799892149540281
chr18	4098700	4099700	0.7148718444258887
chr18	4098800	4099800	0.7466007267143302
chr18	4098900	4099900	0.5803423877015876
chr18	4099000	4100000	0.4210859914130116
chr18	4099100	4100100	0.907605981370351
chr18	4099200	4100200	1.0814307239356684
chr18	4099300	4100300	0.5438901531898418
chr18	4099400	4100400	0.8259077696454881
chr18	4099500	4100500	1.4373724731747188
chr18	4099600	4100600	1.3511073833460183
chr18	4099700	4100700	2.4579506934405124
chr18	4099800	4100800	2.3388305826176388
chr18	4099900	4100900	2.2204606294025
chr18	4100000	4101000	2.039381231975708
chr18	4100100	4101100	1.1814114852198263
chr18	4100200	4101200	1.7070878858346763
chr18	4100300	4101300	2.335613569242636
chr18	4100400	4101400	2.0667044666987167
chr18	4100500	4101500	1.6539144348408668
chr18	4100600	4101600	2.3486145249963504
chr18	4100700	4101700	1.9294273970024365
chr18	4100800	4101800	2.394085231848911
chr18	4100900	4101900	2.553959427963618
chr18	4101000	4102000	2.3843211643884095
chr18	4101100	4102100	2.429363362191562
chr18	4101200	4102200	1.6828632516595867
chr18	4101300	4102300	1.4847540453645334
chr18	4101400	4102400	0.9452078553695016
chr18	4101500	4102500	0.9409957746748208
chr18	4101600	4102600	0.6854905714353895
chr18	4101700	4102700	1.0399432192572895
chr18	4101800	4102800	0.8631783923001448
chr18	4101900	4102900	1.2723219295647723
chr18	4102000	4103000	2.197024319480925
chr18	4102100	4103100	2.180670482180324
chr18	4102200	4103200	2.404643824733958
chr18	4102300	4103300	1.9734392654748385
chr18	4102400	4103400	2.1688211679707843
chr18	4102500	4103500	3.1389312352704573
chr18	4102600	4103600	3.3745683040741583
chr18	4102700	4103700	3.0529902657756995
chr18	4102800	4103800	2.8239670012326985
chr18	4102900	4103900	2.2438072719286435
chr18	4103000	4104000	1.2512410501238425
chr18	4103100	4104100	1.0837266211723362
chr18	4103200	4104200	0.6439377436950882
chr18	4103300	4104300	0.9182445479324772
chr18	4103400	4104400	1.4132884974449338
chr18	4103500	4104500	1.4041729143227333
chr18	4103600	4104600	1.0658207171214655
chr18	4103700	4104700	1.1061306993374649
chr18	4103800	4104800	1.6640877849048406
chr18	4103900	4104900	1.7328114110284318
chr18	4104000	4105000	2.08591434987486
chr18	4104100	4105100	2.833979810490425
chr18	4104200	4105200	3.4694580491228035
chr18	4104300	4105300	3.920063376826859
chr18	4104400	4105400	3.495993739248267
chr18	4104500	4105500	3.34023596587086
chr18	4104600	4105600	3.5811876384570835
chr18	4104700	4105700	3.6280143270750487
chr18	4104800	4105800	2.8975977310014387
chr18	4104900	4105900	0.7326553807449446
chr18	4105000	4106000	0.03624471618029797
chr18	4106100	4107100	2.665708381530512
chr18	4106800	4107800	1.850453921994851
chr18	4106900	4107900	2.0884129965897182
chr18	4107000	4108000	1.9424310187861737
chr18	4107100	4108100	2.433184947411853
chr18	4107200	4108200	2.2513360528884694
chr18	4107300	4108300	2.345388869035793
chr18	4107400	4108400	1.606951130584769
chr18	4107500	4108500	1.2978612389736308
chr18	4107600	4108600	1.2416717276085822
chr18	4107700	4108700	1.6132163440533032
chr18	4107800	4108800	1.2948403303818783
chr18	4107900	4108900	1.3810094566563385
chr18	4108000	4109000	1.8323155752956946
chr18	4108100	4109100	1.340439026454768
chr18	4108200	4109200	1.174172288337482
chr18	4108300	4109300	1.3990541059726564
chr18	4108400	4109400	1.771522456248868
chr18	4108500	4109500	1.8680909758232005
chr18	4108600	4109600	1.5799581777436305
chr18	4108700	4109700	1.6633519468206532
chr18	4108800	4109800	1.9624406638164908
chr18	4108900	4109900	2.01042126673142
chr18	4109000	4110000	1.4821812081189345
chr18	4109100	4110100	1.4613078279470737
chr18	4109200	4110200	1.652302809556815
chr18	4109300	4110300	1.1089742771271698
chr18	4109400	4110400	1.5969755928794598
chr18	4109500	4110500	1.5535161262268422
chr18	4109600	4110600	1.5800108156038402
chr18	4109700	4110700	2.0068927418574494
chr18	4109800	4110800	1.6737150956387468
chr18	4109900	4110900	1.219535008094507
chr18	4110000	4111000	1.5850824734741467
chr18	4110100	4111100	1.5508804600500463
chr18	4110200	4111200	1.6159717939879157
chr18	4110300	4111300	1.4154359910627283
chr18	4110400	4111400	1.4031574434724554
chr18	4110500	4111500	1.6762224921160078
chr18	4110600	4111600	1.9584365323563009
chr18	4110700	4111700	1.2357263228419408
chr18	4110800	4111800	1.3644155859249465
chr18	4110900	4111900	1.2612098123988598
chr18	4111000	4112000	0.5953220888317218
chr18	4111100	4112100	0.049303087046426775
chr18	4111200	4112200	-0.2189677730861541
chr18	4111300	4112300	-0.04914985964905148
chr18	4111400	4112400	0.14452720540369746
chr18	4111500	4112500	0.5767925226934473
chr18	4111600	4112600	-0.07224666086945908
chr18	4111700	4112700	-0.03947003053509875
chr18	4111800	4112800	0.13477501813672105
chr18	4111900	4112900	0.4363465798662315
chr18	4112000	4113000	1.0706711662150197
chr18	4112100	4113100	1.362164255451779
chr18	4112200	4113200	1.6693834799650185
chr18	4112300	4113300	1.9651232949798847
chr18	4112400	4113400	1.7499147771139072
chr18	4112500	4113500	1.1875537439647044
chr18	4112600	4113600	1.1360353477050893
chr18	4112700	4113700	1.3584661844418906
chr18	4112800	4113800	1.3978271062459295
chr18	4112900	4113900	1.367360674068676
chr18	4113000	4114000	0.8402890344249564
chr18	4114100	4115100	0.6149915622128738
chr18	4114200	4115200	0.850408597627844
chr18	4114300	4115300	0.884743910358597
chr18	4114400	4115400	0.7483502661657865
chr18	4115500	4116500	1.7872443222718994
chr18	4115600	4116600	1.5612411709544516
chr18	4115700	4116700	0.8621111009259734
chr18	4115800	4116800	0.8733341078661878
chr18	4115900	4116900	1.4881396899349113
chr18	4116000	4117000	1.0920094767223145
chr18	4116100	4117100	1.0054846160504516
chr18	4116200	4117200	0.8438215897160224
chr18	4116300	4117300	0.1506655300817245
chr18	4116400	4117400	-0.2612563092934584
chr18	4116500	4117500	0.10306698320035383
chr18	4116600	4117600	0.6176750817460258
chr18	4116700	4117700	1.0067123907346067
chr18	4116800	4117800	0.9584334240141712
chr18	4116900	4117900	0.9671589096087622
chr18	4117000	4118000	1.5063835560242225
chr18	4117100	4118100	1.4249222812427618
chr18	4117200	4118200	1.2324321436330432
chr18	4117300	4118300	2.102109548258152
chr18	4117400	4118400	3.187712563306284
chr18	4117500	4118500	2.8951681671567435
chr18	4117600	4118600	2.3400955805230352
chr18	4117700	4118700	1.849961369812519
chr18	4117800	4118800	2.421701466156328
chr18	4117900	4118900	2.4206707595335932
chr18	4118000	4119000	2.4249033074381345
chr18	4118100	4119100	2.98755016085604
chr18	4118200	4119200	2.9826079900320246
chr18	4118300	4119300	2.6597339101771054
chr18	4118400	4119400	2.4116165860908123
chr18	4118500	4119500	2.5126609917386347
chr18	4118600	4119600	2.6859671216939174
chr18	4118700	4119700	2.791205665500214
chr18	4118800	4119800	2.298204473891224
chr18	4118900	4119900	2.185315074057487
chr18	4119000	4120000	1.424654924884395
chr18	4119100	4120100	1.2993683416654784
chr18	4119200	4120200	1.3892644216286103
chr18	4119300	4120300	1.047319326133027
chr18	4119400	4120400	1.4187405588289284
chr18	4119500	4120500	1.2688917769892871
chr18	4119600	4120600	0.6901822698897739
chr18	4119700	4120700	1.4231906890356716
chr18	4119800	4120800	2.248295487921108
chr18	4119900	4120900	2.800484556022907
chr18	4120000	4121000	2.7351570587801484
chr18	4120100	4121100	2.3911114403908442
chr18	4120200	4121200	3.18430425131708
chr18	4120300	4121300	3.719693618800552
chr18	4120400	4121400	3.0112343895196987
chr18	4120500	4121500	2.993639596289838
chr18	4120600	4121600	3.1430578946096057
chr18	4120700	4121700	2.965675111753536
chr18	4120800	4121800	1.9632224834699563
chr18	4120900	4121900	1.7544562322574462
chr18	4121000	4122000	2.631247639667398
chr18	4121100	4122100	2.3558326364776274
chr18	4121200	4122200	1.8078867105984977
chr18	4121300	4122300	1.331504020822281
chr18	4121400	4122400	2.2254517898709887
chr18	4121500	4122500	2.416134632748607
chr18	4121600	4122600	2.3240127564963142
chr18	4121700	4122700	1.799273445061362
chr18	4121800	4122800	1.6915579563663878
chr18	4121900	4122900	2.0323006394227083
chr18	4122000	4123000	0.9953617269170466
chr18	4122100	4123100	1.5984548321423957
chr18	4122200	4123200	1.4719858205642056
chr18	4122300	4123300	1.5433685357674611
chr18	4122400	4123400	0.900832020240218
chr18	4122500	4123500	0.8595657376751459
chr18	4122600	4123600	1.091284557314936
chr18	4122700	4123700	1.7625718546779905
chr18	4122800	4123800	2.364508138671713
chr18	4122900	4123900	2.0171367528854742
chr18	4123000	4124000	2.202762240125798
chr18	4123100	4124100	2.0488363979723183
chr18	4123200	4124200	1.8620066688873405
chr18	4123300	4124300	1.5918325275934844
chr18	4123400	4124400	1.5281214200721298
chr18	4123500	4124500	1.5399270406440646
chr18	4123600	4124600	1.876633126256284
chr18	4123700	4124700	1.225785988322636
chr18	4123800	4124800	0.9233384114628018
chr18	4123900	4124900	0.685582333574394
chr18	4124000	4125000	1.336550416987933
chr18	4124100	4125100	1.2429710319430354
chr18	4124200	4125200	1.386756030054211
chr18	4124300	4125300	1.8678896583925253
chr18	4124400	4125400	1.9321627614911807
chr18	4124500	4125500	1.7853620476573109
chr18	4124600	4125600	1.201328825082456
chr18	4124700	4125700	1.492469463421996
chr18	4124800	4125800	1.520988173602554
chr18	4124900	4125900	1.7361917737387167
chr18	4125000	4126000	1.2223065136859463
chr18	4125100	4126100	0.8475200394824958
chr18	4125200	4126200	0.4914442757145594
chr18	4125300	4126300	0.6491114787372292
chr18	4125400	4126400	0.7206242862020732
chr18	4125500	4126500	0.9736954955807058
chr18	4125600	4126600	1.3674518045419135
chr18	4125700	4126700	1.5113119425380437
chr18	4125800	4126800	1.6327378119123186
chr18	4125900	4126900	1.2431812683760701
chr18	4126000	4127000	1.215206256274553
chr18	4126100	4127100	1.0524540397488835
chr18	4126200	4127200	1.823739858447124
chr18	4126300	4127300	1.280796675443728
chr18	4126400	4127400	1.3242367554473835
chr18	4126500	4127500	1.2106367970805334
chr18	4126600	4127600	1.3815516543481894
chr18	4126700	4127700	0.944223394321014
chr18	4126800	4127800	0.7262558286222105
chr18	4126900	4127900	1.2097730629214871
chr18	4127000	4128000	1.2071072363099056
chr18	4127100	4128100	2.028836741260581
chr18	4127200	4128200	1.556690387030209
chr18	4127300	4128300	1.9649679363435493
chr18	4127400	4128400	1.4535585657515702
chr18	4127500	4128500	1.436156802900867
chr18	4127600	4128600	1.243616258380789
chr18	4127700	4128700	1.3536611597575008
chr18	4127800	4128800	1.301926591252586
chr18	4127900	4128900	1.337374329290438
chr18	4128000	4129000	2.000929047101443
chr18	4128100	4129100	1.7851734759687214
chr18	4128200	4129200	1.9181532159661911
chr18	4128300	4129300	1.84243631838969
chr18	4128400	4129400	2.090179198438441
chr18	4128500	4129500	2.184768408999732
chr18	4128600	4129600	1.7350727464203608
chr18	4128700	4129700	2.104228359515604
chr18	4128800	4129800	2.162360304014669
chr18	4128900	4129900	1.9381691019302865
chr18	4129000	4130000	1.2805669750773714
chr18	4129100	4130100	1.5491291612246836
chr18	4129200	4130200	1.7004063443901485
chr18	4129300	4130300	1.6701506051611668
chr18	4129400	4130400	1.8666243676543093
chr18	4129500	4130500	1.734901249515509
chr18	4129600	4130600	2.466157651819543
chr18	4129700	4130700	1.6507557251984564
chr18	4129800	4130800	2.200913308866787
chr18	4129900	4130900	2.1399483534265333
chr18	4130000	4131000	1.7385495829188942
chr18	4130100	4131100	1.2430333535178997
chr18	4130200	4131200	1.4785791105150323
chr18	4130300	4131300	1.6429789732371738
chr18	4130400	4131400	1.7919393978310043
chr18	4130500	4131500	1.7758996234430438
chr18	4130600	4131600	2.072797296499337
chr18	4130700	4131700	2.3541759039448054
chr18	4130800	4131800	1.7490700654264235
chr18	4130900	4131900	1.5794079341588074
chr18	4131000	4132000	2.3308307285538423
chr18	4131100	4132100	2.4924968995468024
chr18	4131200	4132200	2.159954089297092
chr18	4131300	4132300	1.7378190384909769
chr18	4131400	4132400	1.974232004337633
chr18	4131500	4132500	2.484823042901924
chr18	4131600	4132600	2.3158546632863626
chr18	4131700	4132700	1.8667444145755487
chr18	4131800	4132800	2.6228086634118806
chr18	4131900	4132900	2.769269433803024
chr18	4132000	4133000	2.504151147721093
chr18	4132100	4133100	2.2204827790222406
chr18	4132200	4133200	2.6383754394918904
chr18	4132300	4133300	2.794657299913682
chr18	4132400	4133400	2.650758094105645
chr18	4132500	4133500	2.1625069204679925
chr18	4132600	4133600	1.7720102629003027
chr18	4132700	4133700	2.352140424527006
chr18	4132800	4133800	2.1536445468306042
chr18	4132900	4133900	2.2682588829680834
chr18	4133000	4134000	2.065563330332062
chr18	4133100	4134100	2.323428993726052
chr18	4133200	4134200	2.3356639092796168
chr18	4133300	4134300	2.384264688978352
chr18	4133400	4134400	2.4030096499994085
chr18	4133500	4134500	2.6807196638226776
chr18	4133600	4134600	2.8578786871197166
chr18	4133700	4134700	2.4677993074147544
chr18	4133800	4134800	2.112036552873594
chr18	4133900	4134900	2.1361125783773005
chr18	4134000	4135000	2.0854226816569725
chr18	4134100	4135100	2.2307325166361776
chr18	4134200	4135200	2.231506604536425
chr18	4134300	4135300	1.9320911686437887
chr18	4134400	4135400	1.6952569245884312
chr18	4134500	4135500	1.235518742054292
chr18	4134600	4135600	1.316222443097299
chr18	4134700	4135700	1.6789952559677803
chr18	4134800	4135800	2.034452177305172
chr18	4135900	4136900	1.117818081896692
chr18	4136000	4137000	0.47593497895510556
chr18	4136100	4137100	-0.2618653496451763
chr18	4136200	4137200	-0.2042072916567732
chr18	4136300	4137300	-0.016965183123561225
chr18	4136400	4137400	0.36612114707562976
chr18	4136500	4137500	0.2795080101680017
chr18	4136600	4137600	0.6214126260235336
chr18	4136700	4137700	0.4884101554116229
chr18	4136800	4137800	0.1527509959990946
chr18	4136900	4137900	-0.2917979239621986
chr18	4137000	4138000	0.35611129788772095
chr18	4137100	4138100	1.719841093140374
chr18	4137200	4138200	1.9705719330057536
chr18	4137300	4138300	2.2874702061379164
chr18	4137400	4138400	1.76042134594511
chr18	4137500	4138500	2.2475227518454184
chr18	4137600	4138600	2.2185771300819206
chr18	4137700	4138700	2.6494477911412044
chr18	4137800	4138800	2.7787268741721864
chr18	4137900	4138900	3.2460355569677373
chr18	4138000	4139000	3.6243556923285243
chr18	4138100	4139100	3.416582287167797
chr18	4138200	4139200	2.9692107871762787
chr18	4138300	4139300	2.4583196328036974
chr18	4138400	4139400	2.697156412016852
chr18	4138500	4139500	2.4676358856192664
chr18	4138600	4139600	2.180231659824781
chr18	4138700	4139700	2.125104729563123
chr18	4138800	4139800	2.336730241249444
chr18	4138900	4139900	1.5772384805509203
chr18	4139000	4140000	1.3368039286032405
chr18	4139100	4140100	1.2825392253570995
chr18	4139200	4140200	1.7048122363475593
chr18	4139300	4140300	2.3008200749310372
chr18	4139400	4140400	2.2497401095458005
chr18	4139500	4140500	2.0182364495826945
chr18	4139600	4140600	1.765031575660454
chr18	4139700	4140700	1.5211277477529468
chr18	4139800	4140800	1.1625772771880618
chr18	4139900	4140900	1.9342566700017017
chr18	4140000	4141000	0.9349009591862684
chr18	4140100	4141100	0.7745548211007458
chr18	4140200	4141200	0.6024350038889925
chr18	4140300	4141300	0.16575704408808928
chr18	4140400	4141400	0.3768561844843471
chr18	4140500	4141500	0.6726298592443382
chr18	4140600	4141600	1.0129727103710635
chr18	4140700	4141700	1.0782750429805117
chr18	4140800	4141800	1.6189857011427111
chr18	4140900	4141900	1.2030959806109702
chr18	4141000	4142000	2.071430625134684
chr18	4141100	4142100	1.780959848692241
chr18	4141200	4142200	1.7848162530328862
chr18	4141300	4142300	1.790634455421397
chr18	4141400	4142400	1.5380756179731756
chr18	4141500	4142500	1.3436796774122928
chr18	4141600	4142600	1.3562326473052249
chr18	4141700	4142700	1.4567277684997981
chr18	4141800	4142800	1.185693610703033
chr18	4141900	4142900	1.6804531129831095
chr18	4142000	4143000	1.797381917952008
chr18	4142100	4143100	2.7008408064910365
chr18	4142200	4143200	2.8469742378491807
chr18	4142300	4143300	2.452933674051692
chr18	4142400	4143400	2.3425608380414022
chr18	4142500	4143500	2.3682361255820017
chr18	4142600	4143600	2.6585868357778444
chr18	4142700	4143700	2.402448603019129
chr18	4142800	4143800	2.7386950585373184
chr18	4142900	4143900	2.6004145017454423
chr18	4143000	4144000	2.2779395921998518
chr18	4143100	4144100	1.6655458230808635
chr18	4143200	4144200	1.5646032508049386
chr18	4143300	4144300	1.274096868454414
chr18	4143400	4144400	0.9917230795775219
chr18	4143500	4144500	0.3695804441038609
chr18	4143600	4144600	0.5549916566591847
chr18	4143700	4144700	1.3001891515511212
chr18	4143800	4144800	1.2641106972974443
chr18	4143900	4144900	0.7654159717859215
chr18	4144000	4145000	0.718130099082924
chr18	4144100	4145100	0.5191947021999235
chr18	4144200	4145200	0.0446941204862653
chr18	4144300	4145300	0.3943301166814442
chr18	4144400	4145400	0.19927790792928893
chr18	4144500	4145500	0.6455901371346956
chr18	4144600	4145600	0.2848737177966415
chr18	4144700	4145700	0.12713764760235555
chr18	4144800	4145800	-0.4006928172962063
chr18	4144900	4145900	-0.3605247179199283
chr18	4145000	4146000	-0.12441503055344438
chr18	4145100	4146100	-0.2831715358681525
chr18	4145200	4146200	0.6409879027246117
chr18	4145300	4146300	1.1759591941333334
chr18	4145400	4146400	1.8181829032931407
chr18	4145500	4146500	2.4158851053752657
chr18	4145600	4146600	2.5379884655057263
chr18	4145700	4146700	2.18073570348416
chr18	4145800	4146800	2.5443128016163183
chr18	4145900	4146900	2.667498683548581
chr18	4146000	4147000	2.4424215537884653
chr18	4146100	4147100	2.6321702066203847
chr18	4146200	4147200	2.197349422861242
chr18	4146300	4147300	1.8850531510916069
chr18	4146400	4147400	2.025251595157965
chr18	4146500	4147500	1.7321570401227968
chr18	4146600	4147600	1.6540713371025757
chr18	4146700	4147700	1.8440815227462488
chr18	4146800	4147800	1.4314174565934377
chr18	4146900	4147900	1.2815312798037648
chr18	4147000	4148000	1.4247308860622274
chr18	4147100	4148100	0.8981452624171364
chr18	4147200	4148200	0.8106405241001359
chr18	4147300	4148300	1.2751605891537592
chr18	4147400	4148400	1.0473182831534662
chr18	4147500	4148500	1.2479197912991056
chr18	4147600	4148600	0.7641185199795376
chr18	4147700	4148700	0.503024926964383
chr18	4147800	4148800	1.06074216015859
chr18	4147900	4148900	1.1798404479131346
chr18	4148000	4149000	1.7375443438883516
chr18	4148100	4149100	2.07813274082065
chr18	4148200	4149200	2.002455820831356
chr18	4148300	4149300	1.4515787841379717
chr18	4148400	4149400	0.9278495134615756
chr18	4148500	4149500	1.0834763009333537
chr18	4148600	4149600	1.7447062567589704
chr18	4148700	4149700	2.1501134452344983
chr18	4148800	4149800	1.8836038577544136
chr18	4148900	4149900	1.9406584725611329
chr18	4149000	4150000	1.2293948563385169
chr18	4149100	4150100	1.154550280336242
chr18	4149200	4150200	0.8550164326448985
chr18	4150400	4151400	-0.6488182086504818
chr18	4150500	4151500	-0.4896907438594717
chr18	4150600	4151600	-0.43183028098779297
chr18	4150700	4151700	-0.439155892176232
chr18	4150800	4151800	-0.2288021220985766
chr18	4150900	4151900	-0.1277392611093373
chr18	4151000	4152000	-0.40028624440153576
chr18	4151100	4152100	-0.4113607311633615
chr18	4151200	4152200	-0.4704472116709685
chr18	4151300	4152300	0.3406196679005974
chr18	4151400	4152400	-0.3789450062790034
chr18	4151500	4152500	-0.28706700840225
chr18	4151600	4152600	-0.4420780850263819
chr18	4151700	4152700	-0.5435157083513991
chr18	4151800	4152800	-0.6819068409568146
chr18	4151900	4152900	-0.4106882160837842
chr18	4152000	4153000	0.17984778445209476
chr18	4152100	4153100	0.2457038423646824
chr18	4152200	4153200	0.2379326321711695
chr18	4152300	4153300	0.4317115896464913
chr18	4152400	4153400	1.2342445472983343
chr18	4152500	4153500	0.5031708824681381
chr18	4152600	4153600	0.5654207031067757
chr18	4152700	4153700	0.9733677305200656
chr18	4152800	4153800	0.8682227356936113
chr18	4152900	4153900	1.2572920710958095
chr18	4153000	4154000	1.4142492655364018
chr18	4153100	4154100	1.6216358839232607
chr18	4153200	4154200	2.868224089169653
chr18	4153300	4154300	3.041114593298224
chr18	4153400	4154400	3.4107899882388946
chr18	4153800	4154800	3.7557560106106265
chr18	4153900	4154900	3.264443002369
chr18	4154000	4155000	2.8321051656934735
chr18	4154100	4155100	2.2932533081413187
chr18	4154200	4155200	1.5813187775356066
chr18	4154300	4155300	1.0568459874916012
chr18	4154400	4155400	0.8941150624713787
chr18	4154500	4155500	0.9935854858904816
chr18	4154600	4155600	0.9138057422625112
chr18	4154700	4155700	1.2600506523528825
chr18	4154800	4155800	1.2451253949410184
chr18	4154900	4155900	1.0883201868351169
chr18	4155000	4156000	1.2569748585173557
chr18	4155100	4156100	1.889483876673485
chr18	4155200	4156200	2.140942647022352
chr18	4155300	4156300	2.741698699550128
chr18	4155400	4156400	2.2609014481443785
chr18	4155500	4156500	1.942435986634692
chr18	4155600	4156600	2.442119027387306
chr18	4155700	4156700	1.8536175059855944
chr18	4155800	4156800	2.139515642118531
chr18	4155900	4156900	1.7935201944251338
chr18	4156000	4157000	1.366971942223029
chr18	4156100	4157100	1.0857630259121978
chr18	4156200	4157200	0.2761253099946237
chr18	4156300	4157300	-0.1911367775814312
chr18	4156400	4157400	0.27290430844814284
chr18	4156500	4157500	0.40843029233287104
chr18	4156600	4157600	0.33983319611938506
chr18	4156700	4157700	0.8362248172224156
chr18	4156800	4157800	0.8558912145955091
chr18	4156900	4157900	1.0598693354048196
chr18	4157000	4158000	2.080450107348886
chr18	4157100	4158100	2.227947475339436
chr18	4157200	4158200	3.007675879482485
chr18	4157300	4158300	2.8205183567588765
chr18	4157400	4158400	2.5552876603805914
chr18	4157500	4158500	1.9882703484395623
chr18	4157600	4158600	1.9416999268270656
chr18	4157700	4158700	1.7541564774898606
chr18	4157800	4158800	1.8660805942017864
chr18	4157900	4158900	1.7498741397059407
chr18	4158000	4159000	1.6592155413992222
chr18	4158100	4159100	1.7405877496678652
chr18	4158200	4159200	1.6732513710297177
chr18	4158300	4159300	2.300871092849842
chr18	4158400	4159400	2.431755476952642
chr18	4158500	4159500	2.9559308932761548
chr18	4158600	4159600	2.963508158785721
chr18	4158700	4159700	3.21004666725127
chr18	4158800	4159800	2.9587396900414924
chr18	4158900	4159900	3.2562286093439865
chr18	4159000	4160000	2.8622739392239294
chr18	4159100	4160100	2.3136125899677764
chr18	4159200	4160200	2.055935223779506
chr18	4159300	4160300	1.7262779698316053
chr18	4159400	4160400	1.3614224789036589
chr18	4159500	4160500	0.967636630785094
chr18	4159600	4160600	1.1955923435546654
chr18	4159700	4160700	0.9366085382643584
chr18	4159800	4160800	0.42973530773281604
chr18	4159900	4160900	0.4836070343735314
chr18	4160000	4161000	0.6284559945270465
chr18	4160100	4161100	0.9790630584075258
chr18	4160200	4161200	1.0599312152516158
chr18	4160300	4161300	1.1060189957450708
chr18	4160400	4161400	0.8947921640317249
chr18	4160500	4161500	0.4339459212512282
chr18	4160600	4161600	0.2420057064406973
chr18	4160700	4161700	-0.024622486503393624
chr18	4160800	4161800	0.7066679169781229
chr18	4160900	4161900	0.32232985639173706
chr18	4161000	4162000	0.16411229254120993
chr18	4161100	4162100	-0.5830755558805797
chr18	4161200	4162200	-0.7286791746727551
chr18	4161300	4162300	-1.456506574825054
chr18	4161400	4162400	-1.2477107742314957
chr18	4161500	4162500	-0.7403012493024107
chr18	4161600	4162600	-0.4393950314375351
chr18	4161700	4162700	-0.16813288583956082
chr18	4161800	4162800	-0.07781833313605595
chr18	4161900	4162900	0.6076667894373219
chr18	4162000	4163000	0.0505586792002916
chr18	4162100	4163100	0.760528522016477
chr18	4162200	4163200	0.7192389324607987
chr18	4162300	4163300	1.4625774144137742
chr18	4162400	4163400	1.495535545313185
chr18	4162500	4163500	1.487413907545473
chr18	4162600	4163600	1.1144237341820653
chr18	4162700	4163700	1.0314495017857446
chr18	4162800	4163800	1.0264576532441407
chr18	4162900	4163900	0.22483253918770105
chr18	4163000	4164000	0.6442329037378874
chr18	4163100	4164100	0.08904034211710546
chr18	4163200	4164200	0.023588599190389203
chr18	4163300	4164300	-0.18032018114864592
chr18	4163400	4164400	-0.279630683043323
chr18	4163500	4164500	0.16603033593508135
chr18	4163600	4164600	0.2816317998464839
chr18	4163700	4164700	0.27961940929206097
chr18	4163800	4164800	0.4823338249638088
chr18	4163900	4164900	0.8278930704498049
chr18	4164000	4165000	1.0395247606134839
chr18	4164100	4165100	1.0689471737930758
chr18	4164200	4165200	1.1058046934923726
chr18	4164300	4165300	0.9846014373115092
chr18	4164400	4165400	1.0595811758525135
chr18	4164500	4165500	0.7634113031489326
chr18	4164600	4165600	1.0774615472190008
chr18	4164700	4165700	1.083503238198756
chr18	4164800	4165800	0.4266799683317103
chr18	4164900	4165900	0.6537932356791635
chr18	4165000	4166000	0.09898991840832068
chr18	4165100	4166100	0.07743042745417286
chr18	4165200	4166200	1.21895072181348
chr18	4165300	4166300	1.4424658988202688
chr18	4165400	4166400	1.6815692839343277
chr18	4165500	4166500	1.263136373051585
chr18	4165600	4166600	1.3516421807946888
chr18	4165700	4166700	1.3434258179313077
chr18	4165800	4166800	1.3010086233640594
chr18	4165900	4166900	0.7809081253118282
chr18	4166000	4167000	0.9513030538960803
chr18	4166100	4167100	1.192011975865738
chr18	4166200	4167200	0.6297147666764724
chr18	4166300	4167300	0.6934489076873329
chr18	4166400	4167400	0.7585848671527233
chr18	4166500	4167500	1.0760272197022298
chr18	4166600	4167600	0.754625202047143
chr18	4166700	4167700	1.0140597201120836
chr18	4166800	4167800	1.766208141750333
chr18	4166900	4167900	2.4517999405385966
chr18	4167000	4168000	2.7752442355645437
chr18	4167100	4168100	2.946688546956328
chr18	4167200	4168200	2.247785301317139
chr18	4167300	4168300	2.2352007890017034
chr18	4167400	4168400	1.9545071550874624
chr18	4167500	4168500	1.6790104865803654
chr18	4167600	4168600	1.4279454966642071
chr18	4167700	4168700	1.3871979188907453
chr18	4167800	4168800	0.4572130712335026
chr18	4167900	4168900	-0.12405476840025124
chr18	4168000	4169000	-0.38221648985627615
chr18	4168100	4169100	-0.3596173277197262
chr18	4168200	4169200	-0.06156289334944925
chr18	4168300	4169300	-0.029921437059368592
chr18	4168400	4169400	0.2923386062227603
```
