## Supplemental Datasets for "A genome-wide mutational constraint map quantified from variation in 76,156 human genomes": Supplementary_Data_3.bed (part 330 of 859)

```
chr18	4168500	4169500	0.5048012239519445
chr18	4168600	4169600	1.1049383488980673
chr18	4168700	4169700	1.0618224462683945
chr18	4168800	4169800	1.6219497700183452
chr18	4168900	4169900	1.5755471301873396
chr18	4169000	4170000	1.1922779534775623
chr18	4169100	4170100	1.5991789816701258
chr18	4169200	4170200	1.4856146453761887
chr18	4169300	4170300	1.20880795232427
chr18	4169400	4170400	0.7599738559777509
chr18	4169500	4170500	0.8376423522138094
chr18	4169600	4170600	0.4903847862914434
chr18	4169700	4170700	0.1551821814260026
chr18	4169800	4170800	-0.2094588199724727
chr18	4169900	4170900	-0.07131052132874041
chr18	4170000	4171000	0.4534900097233387
chr18	4170100	4171100	-0.3806534774873721
chr18	4170200	4171200	-0.2893069046279042
chr18	4170300	4171300	-0.31228957136131824
chr18	4170400	4171400	0.2581458143332226
chr18	4170500	4171500	0.6083859165973614
chr18	4170600	4171600	0.5173913797577425
chr18	4170700	4171700	0.7985802480572729
chr18	4170800	4171800	0.5569054669817081
chr18	4170900	4171900	0.4668855307318432
chr18	4171000	4172000	-0.004186255744816018
chr18	4171100	4172100	0.13818807867649413
chr18	4171200	4172200	0.26232936269796403
chr18	4171300	4172300	0.4069717121087454
chr18	4171400	4172400	-0.010760413228797424
chr18	4171500	4172500	-0.15652285093351745
chr18	4171600	4172600	0.08511069080066515
chr18	4171700	4172700	-0.21193380111819649
chr18	4171800	4172800	0.5945252534108594
chr18	4171900	4172900	0.8400344515805691
chr18	4172000	4173000	1.2194539442920334
chr18	4172100	4173100	0.25466876637241725
chr18	4172200	4173200	0.3819239432131781
chr18	4172300	4173300	0.3887664804535293
chr18	4172400	4173400	-0.16776209996797672
chr18	4172500	4173500	-0.09955506945397197
chr18	4172600	4173600	-0.3652349939759281
chr18	4172700	4173700	-0.2718030142538435
chr18	4172800	4173800	-0.11605021005478952
chr18	4172900	4173900	-0.11929738616192008
chr18	4173000	4174000	-0.031541001498494446
chr18	4173100	4174100	1.4563498965614734
chr18	4173200	4174200	1.6008687640475538
chr18	4173300	4174300	1.4667902237550683
chr18	4173400	4174400	2.5579006546438188
chr18	4173500	4174500	2.23706462702714
chr18	4173600	4174600	2.6738117245197013
chr18	4173700	4174700	2.7634447752828457
chr18	4173800	4174800	2.2696478786954857
chr18	4173900	4174900	2.5497226744578203
chr18	4174000	4175000	1.9491471635723756
chr18	4174100	4175100	1.5107599956959374
chr18	4174200	4175200	0.9260750167332166
chr18	4174300	4175300	0.9627142193970828
chr18	4174400	4175400	0.2461305751260437
chr18	4174500	4175500	0.012054370780433641
chr18	4174600	4175600	-0.34851853896101465
chr18	4174700	4175700	-0.39725999216921737
chr18	4174800	4175800	-0.13765488544224144
chr18	4174900	4175900	-0.4517519801064596
chr18	4175000	4176000	0.18771544682745647
chr18	4175200	4176200	0.4700869879938203
chr18	4175300	4176300	0.5002679985740369
chr18	4175400	4176400	0.89683670364799
chr18	4175500	4176500	1.039854013352032
chr18	4175600	4176600	0.7948139129151576
chr18	4175700	4176700	0.8966585948671958
chr18	4175800	4176800	0.22412176953721671
chr18	4175900	4176900	0.2112784355321136
chr18	4176000	4177000	0.5823396383565126
chr18	4176100	4177100	0.41067697465712416
chr18	4176200	4177200	0.7013010291281676
chr18	4176300	4177300	0.8054394327404832
chr18	4176400	4177400	1.1610209071249968
chr18	4176500	4177500	1.7419658722391929
chr18	4176600	4177600	2.451749166626625
chr18	4176700	4177700	2.5650034838328564
chr18	4176800	4177800	3.174015588152084
chr18	4176900	4177900	3.597870142192225
chr18	4177000	4178000	3.000654825300054
chr18	4177100	4178100	3.132027435480382
chr18	4177200	4178200	2.9925131710172086
chr18	4177300	4178300	3.264502146075532
chr18	4177400	4178400	2.8814661793908574
chr18	4177500	4178500	2.8410732274455808
chr18	4177600	4178600	2.3506733841739016
chr18	4177700	4178700	2.5280544917757046
chr18	4177800	4178800	2.088369417221108
chr18	4177900	4178900	1.7695733055737826
chr18	4178000	4179000	2.1434374860990992
chr18	4178100	4179100	2.797658187822812
chr18	4178200	4179200	2.481086675348606
chr18	4178300	4179300	2.266391051628174
chr18	4178400	4179400	2.4196592971580597
chr18	4178500	4179500	2.084727940417802
chr18	4178600	4179600	2.2003036755601664
chr18	4178700	4179700	2.2432771808871634
chr18	4178800	4179800	2.68074147959596
chr18	4178900	4179900	2.4340248436801017
chr18	4179000	4180000	2.478372385986317
chr18	4179100	4180100	2.101659853120168
chr18	4179200	4180200	2.3715720158285816
chr18	4179300	4180300	2.4311085989239065
chr18	4179400	4180400	1.975016413278052
chr18	4179500	4180500	1.6240025894716617
chr18	4179600	4180600	1.5020644569254682
chr18	4179700	4180700	0.8944936588315108
chr18	4179800	4180800	0.8359946422923877
chr18	4179900	4180900	1.037600416620508
chr18	4180000	4181000	1.080211495961625
chr18	4180100	4181100	0.8603708262733201
chr18	4180200	4181200	-0.3852027620154448
chr18	4180300	4181300	-0.9037841325200378
chr18	4180400	4181400	-0.50784294070209
chr18	4180500	4181500	-0.0028773373098652786
chr18	4180600	4181600	-0.19743215106404907
chr18	4180700	4181700	-0.2620841624786255
chr18	4180800	4181800	-0.296136104016213
chr18	4180900	4181900	-0.4089331412789042
chr18	4181000	4182000	-0.9285638093699669
chr18	4181100	4182100	-0.8629491583700301
chr18	4181200	4182200	0.1787960309164682
chr18	4181300	4182300	0.5042379338142695
chr18	4181400	4182400	0.7694394984861794
chr18	4181500	4182500	0.7790845537364574
chr18	4181600	4182600	0.9452898142383328
chr18	4181700	4182700	1.3131735363410204
chr18	4181800	4182800	1.3738191512244375
chr18	4181900	4182900	1.6523180734953171
chr18	4182000	4183000	1.7060942120112295
chr18	4182100	4183100	1.8732046424621729
chr18	4182200	4183200	1.7020233770323323
chr18	4182300	4183300	1.5026155521946016
chr18	4182400	4183400	1.4361164954791352
chr18	4182500	4183500	1.0264001648158658
chr18	4182600	4183600	1.2241826711549966
chr18	4182700	4183700	1.384046007644945
chr18	4182800	4183800	1.7474174957011013
chr18	4182900	4183900	1.5770258294840618
chr18	4183000	4184000	1.9626209761460407
chr18	4183100	4184100	1.8981238215871519
chr18	4183200	4184200	1.8945446682489813
chr18	4183300	4184300	1.8008315026254715
chr18	4183400	4184400	1.3968812887529531
chr18	4183500	4184500	2.00736355201989
chr18	4183600	4184600	2.1011924785510483
chr18	4183700	4184700	1.8708144450503303
chr18	4183800	4184800	1.4870287842862595
chr18	4183900	4184900	1.7144325600359311
chr18	4184000	4185000	1.9195771516816391
chr18	4184100	4185100	2.721183182983188
chr18	4184200	4185200	2.2524816880177165
chr18	4184300	4185300	2.4367120867036105
chr18	4184400	4185400	2.878131441988292
chr18	4184500	4185500	2.558760818471417
chr18	4184600	4185600	2.4650043835196533
chr18	4184700	4185700	2.4445361946794555
chr18	4184800	4185800	2.669920144483757
chr18	4184900	4185900	2.2065554515904857
chr18	4185000	4186000	1.877820138208074
chr18	4185100	4186100	0.9685583502150164
chr18	4185200	4186200	1.3752928069623085
chr18	4185300	4186300	1.4651828411847598
chr18	4185400	4186400	1.2032285307678452
chr18	4185500	4186500	0.935930637368894
chr18	4185600	4186600	0.7692767961489969
chr18	4185700	4186700	0.659485815805973
chr18	4185800	4186800	0.3567531974351193
chr18	4185900	4186900	0.2740604395057402
chr18	4186000	4187000	0.5036104984768619
chr18	4186100	4187100	0.7375010095213702
chr18	4186200	4187200	0.8053736045148524
chr18	4186300	4187300	1.0014519946572729
chr18	4186400	4187400	0.5444253839581714
chr18	4186500	4187500	1.1406546170309526
chr18	4186600	4187600	1.3653979583428295
chr18	4186700	4187700	1.1130430171684755
chr18	4186800	4187800	1.3015587361848766
chr18	4186900	4187900	1.6245331864006043
chr18	4187000	4188000	1.41687185949592
chr18	4187100	4188100	1.33101882849184
chr18	4187200	4188200	0.9483276736684176
chr18	4187300	4188300	0.4781100727429322
chr18	4187400	4188400	0.6662223634383573
chr18	4187500	4188500	1.017946425490484
chr18	4187600	4188600	0.8993741153812853
chr18	4187700	4188700	0.6703646150878216
chr18	4187800	4188800	0.7284153794058782
chr18	4187900	4188900	1.0052557713405157
chr18	4188000	4189000	0.789274361314529
chr18	4188100	4189100	0.8536049395047879
chr18	4188200	4189200	1.2696713549813876
chr18	4188300	4189300	1.433487674570868
chr18	4188400	4189400	1.6840952621654324
chr18	4188500	4189500	0.8337686056198692
chr18	4188600	4189600	0.8584817572194905
chr18	4188700	4189700	1.3534891542595866
chr18	4188800	4189800	0.947665946635626
chr18	4188900	4189900	0.6610681033894659
chr18	4189000	4190000	0.5700033285519744
chr18	4189100	4190100	0.4539887383862161
chr18	4189200	4190200	0.16981017129538278
chr18	4189300	4190300	0.0996595960828754
chr18	4189400	4190400	-0.1995590072840724
chr18	4189500	4190500	-0.007299498573673286
chr18	4189600	4190600	-0.0641775659663413
chr18	4189700	4190700	-0.11454305530627885
chr18	4189800	4190800	0.1183123710973548
chr18	4189900	4190900	0.09783269891443902
chr18	4190000	4191000	-0.32444465572540004
chr18	4190100	4191100	-0.88031955651061
chr18	4190200	4191200	-0.6022721338718822
chr18	4190300	4191300	-1.235470432741196
chr18	4190400	4191400	-1.1085614129548491
chr18	4190500	4191500	-0.9088462538520744
chr18	4190600	4191600	-0.9142430965227508
chr18	4190700	4191700	-0.214128224845291
chr18	4190800	4191800	0.0533026539271689
chr18	4190900	4191900	-0.6950191265382379
chr18	4191000	4192000	-0.3619935348631309
chr18	4191100	4192100	0.2724213418161811
chr18	4191200	4192200	0.31367301770523937
chr18	4191300	4192300	0.289446737364252
chr18	4191400	4192400	0.19272860044373213
chr18	4191500	4192500	0.2204581189050947
chr18	4191600	4192600	0.5224061025935638
chr18	4191700	4192700	-0.3064514527440473
chr18	4191800	4192800	-0.8104823301382142
chr18	4191900	4192900	-0.4925414037719105
chr18	4192000	4193000	-0.10543647972097221
chr18	4192100	4193100	-0.4849608923191315
chr18	4192200	4193200	-0.6817434157116111
chr18	4192300	4193300	0.354438046435611
chr18	4192400	4193400	0.449570854982336
chr18	4192500	4193500	0.3414533765024194
chr18	4192600	4193600	-0.4430241496487635
chr18	4192700	4193700	-0.4058236436149555
chr18	4192800	4193800	-0.1337609817509969
chr18	4192900	4193900	0.4305095639254299
chr18	4193000	4194000	0.2889339406341359
chr18	4193100	4194100	0.7208871637054779
chr18	4193200	4194200	0.6415893048386616
chr18	4193300	4194300	0.1800613357689337
chr18	4193400	4194400	0.07491723088928677
chr18	4193500	4194500	-0.030151147140596617
chr18	4193600	4194600	0.3351171964435069
chr18	4193700	4194700	0.3905035447919065
chr18	4193800	4194800	0.19321075023628734
chr18	4193900	4194900	-0.13051705389718934
chr18	4194000	4195000	-0.6424510632745094
chr18	4194100	4195100	-0.7790134121872528
chr18	4194200	4195200	-0.5472537013155206
chr18	4194300	4195300	0.26049809614273656
chr18	4194400	4195400	0.6372435163337702
chr18	4194500	4195500	0.2921131034147024
chr18	4194600	4195600	0.25941061183960124
chr18	4194700	4195700	0.9176589856566344
chr18	4194800	4195800	0.9175622528666272
chr18	4194900	4195900	1.1662286420481298
chr18	4195000	4196000	1.5930210114795949
chr18	4195100	4196100	1.977380843978529
chr18	4195200	4196200	1.8012226310708481
chr18	4195300	4196300	1.4260923835826669
chr18	4195400	4196400	1.0633791644353692
chr18	4195500	4196500	1.4488071257894641
chr18	4195600	4196600	1.8114281784506607
chr18	4195700	4196700	1.1658231645043562
chr18	4197200	4198200	1.3363925537398718
chr18	4197300	4198300	2.082813458493576
chr18	4197400	4198400	1.8335371473305733
chr18	4197500	4198500	1.7489696836891615
chr18	4197600	4198600	1.7182747930505664
chr18	4197700	4198700	1.0015070833532818
chr18	4197800	4198800	1.0228714951775506
chr18	4197900	4198900	0.7785185262481472
chr18	4198000	4199000	0.5526638846984824
chr18	4198100	4199100	1.1434799972580587
chr18	4198200	4199200	0.8480950868466847
chr18	4199500	4200500	1.2354384705036492
chr18	4199600	4200600	0.8944275236909693
chr18	4199700	4200700	0.8259271744495583
chr18	4199800	4200800	0.3108293558257829
chr18	4199900	4200900	0.3378382336159906
chr18	4200000	4201000	0.7903899696567337
chr18	4200100	4201100	1.3429134658608668
chr18	4200200	4201200	1.066249098963604
chr18	4200300	4201300	1.450667494080012
chr18	4200400	4201400	1.3405725844501
chr18	4200500	4201500	0.9393804153386526
chr18	4200600	4201600	1.7395482448434618
chr18	4200700	4201700	1.4865452512977513
chr18	4200800	4201800	2.232508169918664
chr18	4200900	4201900	2.5465959725104907
chr18	4201000	4202000	2.1778579454134444
chr18	4201100	4202100	1.7787682788538006
chr18	4201200	4202200	2.360916514713944
chr18	4201300	4202300	2.704175611006986
chr18	4201400	4202400	2.252200968785208
chr18	4201500	4202500	2.102517663608231
chr18	4201600	4202600	1.4488732137126368
chr18	4201700	4202700	2.118057129742237
chr18	4201800	4202800	1.898361634222884
chr18	4201900	4202900	1.6827446146732088
chr18	4202000	4203000	1.5083124883637387
chr18	4202100	4203100	1.3344564799214624
chr18	4202200	4203200	0.5779169033232706
chr18	4202300	4203300	0.3717568186014763
chr18	4202400	4203400	0.6022320554047714
chr18	4202500	4203500	-0.07125672339173902
chr18	4202600	4203600	-0.050606662348667335
chr18	4202700	4203700	-0.4678687955813594
chr18	4202800	4203800	-0.6431126574109844
chr18	4202900	4203900	-0.7269610578065145
chr18	4203000	4204000	-0.8738581307236405
chr18	4203100	4204100	-0.6211728987740802
chr18	4203200	4204200	0.05276309009168264
chr18	4203300	4204300	0.4721834018518063
chr18	4203400	4204400	1.0071765940334223
chr18	4203500	4204500	1.898430906447064
chr18	4203600	4204600	2.78698014564437
chr18	4203700	4204700	3.2329304128115517
chr18	4203800	4204800	3.3847489583751464
chr18	4203900	4204900	3.0074638916057523
chr18	4204000	4205000	3.5207009185725266
chr18	4204100	4205100	3.788239299859757
chr18	4204200	4205200	3.673716228184422
chr18	4204300	4205300	3.4165151039220136
chr18	4204400	4205400	3.4464668412662074
chr18	4204500	4205500	3.6129394293402055
chr18	4204600	4205600	2.960624117957688
chr18	4204700	4205700	2.7113549828762844
chr18	4204800	4205800	2.553096663047786
chr18	4204900	4205900	2.803338690701418
chr18	4205000	4206000	2.6790400681656727
chr18	4205100	4206100	3.115209086714855
chr18	4205200	4206200	3.253189922621909
chr18	4205300	4206300	3.4071751131415025
chr18	4205400	4206400	3.3249776349499536
chr18	4205500	4206500	2.791341032258845
chr18	4205600	4206600	2.7081725614597207
chr18	4205700	4206700	2.809592255640688
chr18	4205800	4206800	2.8369953233673697
chr18	4205900	4206900	2.9682898788957823
chr18	4206000	4207000	2.9915588085233686
chr18	4206100	4207100	2.2446595304980668
chr18	4206200	4207200	2.5496553367521204
chr18	4206300	4207300	1.7060803455984874
chr18	4206400	4207400	1.7638908813963596
chr18	4206500	4207500	2.0080796008964934
chr18	4206600	4207600	2.1980265242841845
chr18	4206700	4207700	2.367109047275878
chr18	4206800	4207800	2.9411151451283657
chr18	4206900	4207900	3.1110120884841233
chr18	4207000	4208000	3.211008988822724
chr18	4207100	4208100	3.4369469513259747
chr18	4207200	4208200	3.0373009854249267
chr18	4207300	4208300	3.378145387155413
chr18	4207400	4208400	3.1885240505489656
chr18	4207500	4208500	3.280973296402483
chr18	4207600	4208600	2.6236338754312722
chr18	4207700	4208700	2.737521635659914
chr18	4207800	4208800	2.8775199728818883
chr18	4207900	4208900	2.4515344606305827
chr18	4208000	4209000	2.0891349207289114
chr18	4208100	4209100	1.4012568239716945
chr18	4208200	4209200	1.2600764307380516
chr18	4208300	4209300	1.47827663575452
chr18	4208400	4209400	1.7933081631975358
chr18	4208500	4209500	1.7424400743327793
chr18	4208600	4209600	2.0554248228951675
chr18	4208700	4209700	1.322322368563961
chr18	4208800	4209800	0.07956954258208566
chr18	4208900	4209900	0.3246415671176985
chr18	4209000	4210000	0.6646098095179436
chr18	4209100	4210100	0.7140318355312949
chr18	4209200	4210200	0.8405522750145659
chr18	4209300	4210300	0.8055974333273174
chr18	4209400	4210400	0.6910778873934622
chr18	4209500	4210500	0.7084603097220058
chr18	4209600	4210600	1.3117959415760585
chr18	4209700	4210700	2.1993948377566963
chr18	4209800	4210800	2.580577846128396
chr18	4209900	4210900	2.1454503392390234
chr18	4210000	4211000	2.166341079592384
chr18	4210100	4211100	2.2417250485013844
chr18	4210200	4211200	2.2287279714857138
chr18	4210300	4211300	2.579337684650917
chr18	4210400	4211400	2.9168300550413706
chr18	4210500	4211500	2.2891973561025702
chr18	4210600	4211600	1.7908233960651383
chr18	4210700	4211700	1.3641486508042484
chr18	4210800	4211800	1.4729857409311695
chr18	4210900	4211900	1.5350308475741303
chr18	4211000	4212000	1.1975183831774978
chr18	4211100	4212100	1.5573176245606264
chr18	4211200	4212200	1.276428007713433
chr18	4211300	4212300	0.9100479413825042
chr18	4211400	4212400	0.5579921785701123
chr18	4211500	4212500	1.179960592020313
chr18	4212700	4213700	-0.4136946101567472
chr18	4212800	4213800	-0.5746680976295088
chr18	4212900	4213900	-0.4180234259866107
chr18	4213000	4214000	-0.03320650183230641
chr18	4213100	4214100	0.5830767045665767
chr18	4213200	4214200	1.4148576684723988
chr18	4213300	4214300	1.9622071037271682
chr18	4213400	4214400	2.023758796323084
chr18	4213500	4214500	2.08013312447704
chr18	4213600	4214600	2.1597341254900586
chr18	4213700	4214700	2.076575974374693
chr18	4213800	4214800	2.183619654175041
chr18	4213900	4214900	1.8762555755674053
chr18	4214000	4215000	1.664860701786431
chr18	4214100	4215100	0.9594830518889632
chr18	4214200	4215200	1.0501900066846108
chr18	4214300	4215300	0.8897599370531695
chr18	4214400	4215400	0.9214304048363487
chr18	4214500	4215500	0.6762340884357902
chr18	4214600	4215600	1.31881124963341
chr18	4214700	4215700	1.4965597171467282
chr18	4214800	4215800	2.300179358097564
chr18	4214900	4215900	2.18381584177797
chr18	4215000	4216000	2.647697216900058
chr18	4215100	4216100	2.58299787554547
chr18	4215200	4216200	2.5808480110201746
chr18	4215300	4216300	1.751205386520893
chr18	4215400	4216400	2.3182690970728457
chr18	4215500	4216500	2.2662971560757703
chr18	4215600	4216600	2.113671031397065
chr18	4215700	4216700	2.202260866842916
chr18	4215800	4216800	1.200022667016862
chr18	4215900	4216900	1.56362559201736
chr18	4216000	4217000	1.3238132924764487
chr18	4216100	4217100	1.5386065124820545
chr18	4216200	4217200	1.6259058630737733
chr18	4216300	4217300	1.859054454635099
chr18	4216400	4217400	1.7570398039511446
chr18	4216500	4217500	1.9488289906755056
chr18	4216600	4217600	1.9098385601783567
chr18	4216700	4217700	2.4228335765960214
chr18	4216800	4217800	3.188721039854842
chr18	4216900	4217900	2.4521030157184818
chr18	4217000	4218000	2.213025214326173
chr18	4217100	4218100	2.028400428902544
chr18	4217200	4218200	1.985505853310718
chr18	4217500	4218500	1.749847999936657
chr18	4217700	4218700	0.8052505052648601
chr18	4217800	4218800	0.3953825024951888
chr18	4217900	4218900	1.28199206470893
chr18	4219100	4220100	1.745630147615373
chr18	4219200	4220200	2.1248423170913666
chr18	4219300	4220300	2.090879363845513
chr18	4219400	4220400	1.9845227910034544
chr18	4219500	4220500	2.4769774806733595
chr18	4219600	4220600	2.54327782956559
chr18	4219700	4220700	2.7830344072133704
chr18	4219800	4220800	1.903699162517798
chr18	4219900	4220900	1.2559403493858732
chr18	4220000	4221000	1.4499291596060737
chr18	4220100	4221100	1.5516841488285158
chr18	4220200	4221200	1.6880141272660631
chr18	4220300	4221300	1.7861568523321472
chr18	4220400	4221400	1.5590185637881908
chr18	4220500	4221500	1.3165875318019866
chr18	4220600	4221600	0.9759506596674148
chr18	4220700	4221700	0.5354097780216571
chr18	4220800	4221800	0.026691855357843474
chr18	4220900	4221900	0.5338223625764564
chr18	4221000	4222000	1.1702270204063208
chr18	4221100	4222100	1.1156939002969768
chr18	4221200	4222200	0.7653022672202521
chr18	4221300	4222300	0.43039961086409817
chr18	4221400	4222400	0.3875195988350726
chr18	4221500	4222500	0.8627542054422411
chr18	4221600	4222600	0.934547845421254
chr18	4221700	4222700	1.2006759276358028
chr18	4221800	4222800	2.249050344160088
chr18	4221900	4222900	1.5701044141487404
chr18	4222000	4223000	0.7642650994196033
chr18	4222100	4223100	0.5517269637646361
chr18	4222200	4223200	0.4708197767914537
chr18	4222300	4223300	0.6621788322450407
chr18	4222400	4223400	0.8087358537945827
chr18	4222500	4223500	0.13984238195437532
chr18	4222600	4223600	-0.02209478895124985
chr18	4222700	4223700	-0.6337346873091191
chr18	4222800	4223800	-0.91165320534596
chr18	4222900	4223900	-0.7851137511305424
chr18	4223000	4224000	-0.17591923803227236
chr18	4223100	4224100	-0.5333054230963752
chr18	4223200	4224200	-0.484481240973308
chr18	4223300	4224300	-0.3546712481956289
chr18	4223400	4224400	-0.5905637038231999
chr18	4223500	4224500	-0.4507085651880418
chr18	4223600	4224600	-0.0466999473767528
chr18	4223700	4224700	0.3755354744756668
chr18	4223800	4224800	0.7492334437530668
chr18	4223900	4224900	1.0507111128308688
chr18	4224000	4225000	1.0908310056229737
chr18	4224100	4225100	1.311206413097778
chr18	4224200	4225200	1.2744484054814582
chr18	4224300	4225300	1.5046698277597743
chr18	4224400	4225400	1.506513189337395
chr18	4224500	4225500	1.110341227435131
chr18	4224600	4225600	0.7796518108518667
chr18	4224700	4225700	0.4944603004279576
chr18	4224800	4225800	0.31920774660665463
chr18	4224900	4225900	-0.046014828038781465
chr18	4225000	4226000	-0.4691300375479297
chr18	4225100	4226100	-0.14637969600586506
chr18	4225200	4226200	-0.5463783623920931
chr18	4225300	4226300	-0.09712503699429416
chr18	4225400	4226400	-0.4616925538750498
chr18	4225500	4226500	-0.22246882094525552
chr18	4225600	4226600	-0.5195247243680201
chr18	4227800	4228800	1.023721074095353
chr18	4227900	4228900	1.2736769271502697
chr18	4228000	4229000	1.0365634352709638
chr18	4228100	4229100	1.4881055639170997
chr18	4228200	4229200	1.692778860809406
chr18	4228300	4229300	1.86011924701626
chr18	4228400	4229400	1.8710358291542704
chr18	4228500	4229500	1.489765816765631
chr18	4228600	4229600	1.2838744235258648
chr18	4228700	4229700	1.2369228822713456
chr18	4228800	4229800	0.6386032897087619
chr18	4228900	4229900	0.6962011611122937
chr18	4229000	4230000	0.8530695859662045
chr18	4229100	4230100	0.8787656859153079
chr18	4229200	4230200	0.42432620660692105
chr18	4229300	4230300	0.2293529402272081
chr18	4229400	4230400	0.6772456600313538
chr18	4229500	4230500	1.2850369535182349
chr18	4229600	4230600	0.9475983509744668
chr18	4229700	4230700	0.6625487620122911
chr18	4229800	4230800	1.132561827484721
chr18	4229900	4230900	1.0584271607459237
chr18	4230000	4231000	1.2036972067907834
chr18	4230100	4231100	1.338826062106732
chr18	4230200	4231200	1.6410760140261555
chr18	4230300	4231300	1.6301687204036457
chr18	4230400	4231400	1.2024681515421145
chr18	4230500	4231500	0.36312191390216575
chr18	4230600	4231600	0.8123891729720468
chr18	4230700	4231700	0.8340263813566974
chr18	4230800	4231800	0.8643922043217787
chr18	4230900	4231900	1.0080203422764715
chr18	4231000	4232000	0.6192590888095971
chr18	4231100	4232100	0.6953046820722231
chr18	4231200	4232200	0.5939016143530026
chr18	4231300	4232300	0.33283665161939197
chr18	4231400	4232400	0.16815748793725582
chr18	4231500	4232500	0.7136306218696271
chr18	4231600	4232600	0.6945911687844252
chr18	4231700	4232700	0.7925583557659787
chr18	4231800	4232800	0.5408108786246579
chr18	4231900	4232900	0.7346048008680044
chr18	4232000	4233000	0.7432302509886118
chr18	4232100	4233100	0.9875392984502877
chr18	4232200	4233200	1.3064009460000232
chr18	4232300	4233300	0.7425623163112703
chr18	4232400	4233400	0.9654763850796004
chr18	4232500	4233500	0.9645220204339008
chr18	4232600	4233600	0.6656839827918422
chr18	4232700	4233700	0.5073720740968896
chr18	4232800	4233800	0.5916042730369446
chr18	4232900	4233900	0.5457549608735026
chr18	4233000	4234000	0.49733336057338
chr18	4233100	4234100	0.2156156273743166
chr18	4234200	4235200	3.0631603529672904
chr18	4234300	4235300	2.5032742037544744
chr18	4234400	4235400	1.8645407466893715
chr18	4234500	4235500	1.3826807089224222
chr18	4234600	4235600	1.1183920167765224
chr18	4234700	4235700	1.0326112699769294
chr18	4235800	4236800	0.13375470308983553
chr18	4235900	4236900	-0.2991299247210865
chr18	4236000	4237000	-0.26054606163002275
chr18	4236100	4237100	0.1555829171110662
chr18	4236200	4237200	0.5592496012276774
chr18	4236300	4237300	1.1079644447729486
chr18	4236400	4237400	1.765489136394651
chr18	4236500	4237500	1.7312736987193005
chr18	4236600	4237600	1.5720893620079797
chr18	4236700	4237700	2.4946131245094505
chr18	4236800	4237800	2.122755240102381
chr18	4236900	4237900	2.7051360408839904
chr18	4237000	4238000	2.6739444108836885
chr18	4237100	4238100	2.7542651262858935
chr18	4237200	4238200	2.2895933263974384
chr18	4237300	4238300	1.847507299049518
chr18	4237400	4238400	1.692145926808519
chr18	4237500	4238500	2.0288755061805843
chr18	4237600	4238600	1.9488105103332436
chr18	4237700	4238700	1.3021619717075543
chr18	4237800	4238800	1.3634200468403348
chr18	4237900	4238900	1.1619889540421664
chr18	4238000	4239000	1.479393828452137
chr18	4238100	4239100	0.9081285607976172
chr18	4238200	4239200	1.1136564955556598
chr18	4238300	4239300	1.004279924593087
chr18	4238400	4239400	0.16117356447220074
chr18	4238500	4239500	0.5792938687536453
chr18	4238600	4239600	0.6612003667189575
chr18	4238700	4239700	0.13559099110436768
chr18	4238800	4239800	0.00940249365956257
chr18	4238900	4239900	-0.013008449815265171
chr18	4239000	4240000	-0.23107486939608834
chr18	4239100	4240100	0.04681098737336847
chr18	4239200	4240200	-0.578824365228437
chr18	4239300	4240300	-0.5620858263579988
chr18	4239400	4240400	-0.14700340362228415
chr18	4239500	4240500	-0.6221014574008569
chr18	4239600	4240600	-0.6934093438168121
chr18	4239700	4240700	-0.5991398828716171
chr18	4239800	4240800	-0.4313570154718549
chr18	4239900	4240900	-1.7244438583133233
chr18	4240000	4241000	-1.4749149096848886
chr18	4240100	4241100	-1.0314246629830055
chr18	4240200	4241200	0.592218973876565
chr18	4240300	4241300	0.9958976990476412
chr18	4240400	4241400	1.7073055113638764
chr18	4240500	4241500	1.9376225207204787
chr18	4240600	4241600	1.8433779432916928
chr18	4240700	4241700	2.3395472306168625
chr18	4240800	4241800	2.569563982453129
chr18	4240900	4241900	3.494305757311802
chr18	4241000	4242000	3.350252317728589
chr18	4241100	4242100	2.5367145939012707
chr18	4241200	4242200	1.3270162500684202
chr18	4241300	4242300	0.9822553103221748
chr18	4241400	4242400	0.7832635949314691
chr18	4241500	4242500	0.09835186285699132
chr18	4241600	4242600	0.07645299205229503
chr18	4241700	4242700	0.6930709459059752
chr18	4241800	4242800	0.3947224554828454
chr18	4241900	4242900	0.38935269093833375
chr18	4242000	4243000	0.6734827389694378
chr18	4242100	4243100	0.7323374429033029
chr18	4242200	4243200	0.7158521609317948
chr18	4243400	4244400	1.4574317094798774
chr18	4243500	4244500	1.54476052882292
chr18	4243600	4244600	1.317520953933684
chr18	4243700	4244700	0.6123517450088081
chr18	4243800	4244800	1.1424986474233492
chr18	4243900	4244900	1.5543265151120071
chr18	4244000	4245000	2.1302163160287146
chr18	4244100	4245100	1.969818754512724
chr18	4244200	4245200	2.440325100946697
chr18	4244300	4245300	2.11582697922738
chr18	4244400	4245400	1.9369689063234583
chr18	4244500	4245500	2.0884802367946915
chr18	4244600	4245600	1.4549429721653806
chr18	4244700	4245700	2.1447147307213927
chr18	4244800	4245800	1.4030064645708848
chr18	4244900	4245900	1.4086913525211042
chr18	4245000	4246000	1.6534577845515004
chr18	4245100	4246100	1.3829298544748747
chr18	4245200	4246200	1.2022812887817145
chr18	4245300	4246300	0.8923728342476417
chr18	4245400	4246400	1.367661632263122
chr18	4245500	4246500	1.2897751957409054
chr18	4245600	4246600	1.5831333489782005
chr18	4245700	4246700	1.2749906665643809
chr18	4245800	4246800	1.9342737199504747
chr18	4245900	4246900	1.9281713394647504
chr18	4246000	4247000	1.203760543275886
chr18	4246100	4247100	1.5918319324504386
chr18	4246600	4247600	0.8134543792810025
chr18	4246700	4247700	-0.05643223401819416
chr18	4246800	4247800	0.02999578136636895
chr18	4246900	4247900	0.806617840982838
chr18	4247000	4248000	1.1292691604691472
chr18	4247100	4248100	1.2390396311601914
chr18	4247200	4248200	1.3747492293136407
chr18	4247300	4248300	1.0546253166531196
chr18	4247400	4248400	1.5595680631039286
chr18	4247500	4248500	1.407908922205691
chr18	4247600	4248600	0.8135019174161937
chr18	4247700	4248700	1.5917140800299323
chr18	4247800	4248800	2.255889868223264
chr18	4247900	4248900	1.995168499384849
chr18	4248000	4249000	2.9166494643247938
chr18	4248100	4249100	3.335653779157865
chr18	4248200	4249200	2.7221603664480254
chr18	4248300	4249300	2.9478716805617005
chr18	4248400	4249400	2.417261172259656
chr18	4249500	4250500	0.6255207358607195
chr18	4249600	4250600	1.6886855670591017
chr18	4249700	4250700	2.122393720250519
chr18	4249800	4250800	2.327180175656892
chr18	4249900	4250900	1.90193264155072
chr18	4250000	4251000	2.451096752777641
chr18	4250100	4251100	1.908139783682457
chr18	4250200	4251200	1.6710600018249993
chr18	4250300	4251300	1.139021274620298
chr18	4250400	4251400	0.8506286548826743
chr18	4250500	4251500	1.3392440075772087
chr18	4250600	4251600	1.4226743216296782
chr18	4250700	4251700	0.6860416583747039
chr18	4250800	4251800	0.5831880091928187
chr18	4250900	4251900	1.3262167070244832
chr18	4251000	4252000	1.8970375753610014
chr18	4251100	4252100	2.6948929197966414
chr18	4251200	4252200	3.226876087967661
chr18	4251300	4252300	3.00270706401366
chr18	4251400	4252400	3.1744256007681466
chr18	4251500	4252500	2.8971858614200467
chr18	4251600	4252600	2.4257192966606755
chr18	4251700	4252700	2.656979093553707
chr18	4251800	4252800	2.8463968205112096
chr18	4251900	4252900	2.188578975621063
chr18	4252000	4253000	0.9661055305817584
chr18	4252100	4253100	-0.18372620406160772
chr18	4252200	4253200	-0.5090805168078008
chr18	4252300	4253300	-0.17526517669008615
chr18	4252400	4253400	-0.42451521810041376
chr18	4252500	4253500	-0.4278971446902707
chr18	4252600	4253600	-0.3195171299412381
chr18	4252700	4253700	0.10215604928673244
chr18	4252800	4253800	0.4132152807406676
chr18	4252900	4253900	0.8850975365528279
chr18	4253000	4254000	0.969650786341782
chr18	4253100	4254100	1.0505304826969446
chr18	4253200	4254200	0.559572963053974
chr18	4253300	4254300	0.1877700175674453
chr18	4253400	4254400	0.13638884695327202
chr18	4253500	4254500	0.5969682535458032
chr18	4253600	4254600	1.0348687917578565
chr18	4253700	4254700	1.063049401596522
chr18	4253800	4254800	0.6228052929880838
chr18	4253900	4254900	0.6589863885877931
chr18	4254000	4255000	0.7540437187977587
chr18	4254100	4255100	0.3341417625293236
chr18	4254200	4255200	1.0213326051353837
chr18	4254300	4255300	1.8006566442312035
chr18	4254400	4255400	2.1786364938467564
chr18	4254500	4255500	1.4787936445136338
chr18	4254600	4255600	1.2855455459771812
chr18	4254700	4255700	1.2359834850928744
chr18	4254800	4255800	0.9306629541790352
chr18	4254900	4255900	0.4138836276368871
chr18	4255000	4256000	0.36986199679964094
chr18	4255100	4256100	0.7501106793445912
chr18	4255200	4256200	0.4985387341784465
chr18	4255300	4256300	0.2936134640197419
chr18	4255400	4256400	0.5306057400345169
chr18	4255500	4256500	0.8462440793283141
chr18	4255600	4256600	0.9484557504516772
chr18	4255700	4256700	1.0287299447677265
chr18	4255800	4256800	1.654125281515693
chr18	4255900	4256900	2.102454783707605
chr18	4256000	4257000	2.6165548291655787
chr18	4256100	4257100	2.9995736348103703
chr18	4256200	4257200	2.933775217743282
chr18	4256300	4257300	2.187661923196837
chr18	4256400	4257400	1.7682149780720509
chr18	4256500	4257500	1.56585003794567
chr18	4256600	4257600	1.410483730144952
chr18	4256700	4257700	1.4799046563529317
chr18	4256800	4257800	1.2160401322876593
chr18	4257000	4258000	1.4276490873805658
chr18	4257100	4258100	1.6319315561110808
chr18	4257200	4258200	1.8187473264440668
chr18	4257300	4258300	2.7910852988789965
chr18	4257400	4258400	2.8782054067938634
chr18	4257500	4258500	3.000766489266113
chr18	4257600	4258600	2.793996782291351
chr18	4257700	4258700	2.3116149596810427
chr18	4257800	4258800	2.7353080999565926
chr18	4257900	4258900	2.2109721193817897
chr18	4258000	4259000	1.6571281229711003
chr18	4258100	4259100	1.5214129706993935
chr18	4258200	4259200	1.6861969858531451
chr18	4258300	4259300	1.57858933424872
chr18	4258400	4259400	1.5223388337689463
chr18	4258500	4259500	1.3527675461625193
chr18	4258600	4259600	1.5126010281196298
chr18	4258700	4259700	1.756784152170498
chr18	4258800	4259800	1.1296939405955173
chr18	4258900	4259900	1.9273235833650624
chr18	4259000	4260000	1.6199526383756684
chr18	4259100	4260100	1.7375177330800209
chr18	4259200	4260200	1.7214351903553229
chr18	4259300	4260300	1.4991259804627328
chr18	4259400	4260400	1.060193957185504
chr18	4259500	4260500	0.10709834124127228
chr18	4259600	4260600	0.2723338937945246
chr18	4259700	4260700	0.5848292410069555
chr18	4259800	4260800	1.2054290335634796
chr18	4259900	4260900	0.9279571908380716
chr18	4260000	4261000	1.0492455978531612
chr18	4260100	4261100	0.8443889739365954
chr18	4260200	4261200	0.5785050335710609
chr18	4260300	4261300	0.5970394971299547
chr18	4260400	4261400	0.9366213197422704
chr18	4260500	4261500	1.9885644738213173
chr18	4260600	4261600	1.7650049832650885
chr18	4260700	4261700	1.8256863472436988
chr18	4260800	4261800	1.4337036859192769
chr18	4260900	4261900	1.403098742269344
chr18	4261000	4262000	1.6014413959914435
chr18	4261100	4262100	1.4900957434225548
chr18	4261200	4262200	1.2315784937417662
chr18	4261300	4262300	1.4438474706840736
chr18	4261400	4262400	1.6460646056136408
chr18	4261500	4262500	1.5636910942638311
chr18	4261600	4262600	1.93613163495507
chr18	4261700	4262700	1.5313993717310967
chr18	4261800	4262800	1.4926268553556508
chr18	4261900	4262900	1.5934156760475733
chr18	4262000	4263000	1.341047625874873
chr18	4262100	4263100	1.3744678902191327
chr18	4262200	4263200	2.225938784792939
chr18	4262300	4263300	1.983431697940652
chr18	4262400	4263400	2.056510877439817
chr18	4262500	4263500	1.9972710445357456
chr18	4262600	4263600	1.7330862354728618
chr18	4262700	4263700	2.1379377271101005
chr18	4262800	4263800	2.4308440724460665
chr18	4262900	4263900	2.0485666260941024
chr18	4263000	4264000	2.2796578945170376
chr18	4263100	4264100	2.0872628794954595
chr18	4263200	4264200	1.1900793577819175
chr18	4263300	4264300	1.0240539327569105
chr18	4263400	4264400	0.6621047667788703
chr18	4263500	4264500	0.52534688614139
chr18	4263600	4264600	0.6919048500903644
chr18	4263700	4264700	0.4354507131568735
chr18	4263800	4264800	0.29075525095567306
chr18	4263900	4264900	-0.022459063706777808
chr18	4264000	4265000	0.0456723291625058
chr18	4264100	4265100	0.3681740616019324
chr18	4264200	4265200	1.1449289619534218
chr18	4264300	4265300	1.4463097574682575
chr18	4264400	4265400	1.3914472236657591
chr18	4264500	4265500	1.7330637812424252
chr18	4265700	4266700	1.8091344563406968
chr18	4265800	4266800	1.4063312017521137
chr18	4265900	4266900	1.2475955309441356
chr18	4266000	4267000	1.0413583835129072
chr18	4266100	4267100	1.3664488934251828
chr18	4266200	4267200	1.2986107071320754
chr18	4266300	4267300	0.7955517857044062
chr18	4266400	4267400	0.9613728149059398
chr18	4266500	4267500	0.9446344672016048
chr18	4266600	4267600	0.9045805638082411
chr18	4266700	4267700	0.7575528517199841
chr18	4266800	4267800	0.8096694237376522
chr18	4266900	4267900	1.1625998512319973
chr18	4267000	4268000	1.4424799348388875
chr18	4267100	4268100	1.2070700135302312
chr18	4267200	4268200	1.5255361562646808
chr18	4267300	4268300	1.9999554606511585
chr18	4267400	4268400	0.9442248499908124
chr18	4267500	4268500	1.5220071331134282
chr18	4267600	4268600	1.5331595708318324
chr18	4267700	4268700	1.2723298299127794
chr18	4267800	4268800	1.1259771800117446
chr18	4267900	4268900	0.9268605291126759
chr18	4268000	4269000	0.9421196539387366
chr18	4268100	4269100	0.6660470067029697
chr18	4268200	4269200	-0.07719201901740301
chr18	4268300	4269300	-0.5074926100543421
chr18	4268400	4269400	0.6294096951846668
chr18	4268500	4269500	0.18811020285223584
chr18	4268600	4269600	0.0849426313722793
chr18	4268700	4269700	0.021037488252439486
chr18	4268800	4269800	0.17284179404962838
chr18	4268900	4269900	-0.2764349372825165
chr18	4269000	4270000	-0.5437535985145249
chr18	4269100	4270100	-0.3765202134010248
chr18	4269200	4270200	0.0874149249291339
chr18	4269300	4270300	0.5838954515856903
chr18	4269400	4270400	0.5003363727964388
chr18	4269500	4270500	0.6433122483825353
chr18	4269600	4270600	0.4329684988041709
chr18	4269700	4270700	0.8220272326340607
chr18	4269800	4270800	1.24926775404612
chr18	4269900	4270900	2.13797040381412
chr18	4270000	4271000	2.1380735794595136
chr18	4270100	4271100	1.9382468914298188
chr18	4270200	4271200	1.838555801749412
chr18	4270300	4271300	1.4437889126441068
chr18	4270400	4271400	1.5386751505983567
chr18	4270500	4271500	1.2467101245631875
chr18	4270600	4271600	1.714686037746534
chr18	4270700	4271700	1.476665075457693
chr18	4270800	4271800	1.2332886881396017
chr18	4270900	4271900	0.7408610762169053
chr18	4271000	4272000	0.9602727870701644
chr18	4271100	4272100	1.2772038604760343
chr18	4271200	4272200	1.3070327293297967
chr18	4271300	4272300	1.2892592578409738
chr18	4271400	4272400	1.3726190682329389
chr18	4271500	4272500	2.1299643038485505
chr18	4271600	4272600	2.1246426177047613
chr18	4271700	4272700	1.831685451281872
chr18	4271800	4272800	1.5194990589587238
chr18	4271900	4272900	1.6642201571901218
chr18	4272000	4273000	1.4435291903647791
chr18	4272100	4273100	1.6563160164474255
chr18	4272200	4273200	1.5784914668952044
chr18	4272300	4273300	1.4695748721992072
chr18	4272400	4273400	1.4795542461928193
chr18	4272500	4273500	1.1731475971275889
chr18	4272600	4273600	1.0685752456751152
chr18	4272700	4273700	1.743042534793798
chr18	4272800	4273800	2.1812381912937693
chr18	4272900	4273900	1.550135387602385
chr18	4273000	4274000	1.6786563304886006
chr18	4273100	4274100	1.106433463153822
chr18	4273200	4274200	0.9964600743101626
chr18	4273300	4274300	1.4197724474439677
chr18	4273400	4274400	0.8784079494356334
chr18	4273500	4274500	0.564923142916681
chr18	4273600	4274600	0.4334880596002757
chr18	4273700	4274700	-0.07972596168994428
chr18	4273800	4274800	-0.3028790978347465
chr18	4273900	4274900	0.0442183133082532
chr18	4274000	4275000	-0.2685343227909634
chr18	4274100	4275100	0.6599182942105553
chr18	4274200	4275200	1.2644598038496917
chr18	4274300	4275300	1.2575533646330503
chr18	4274400	4275400	1.5031420458417426
chr18	4274500	4275500	1.5993573011968814
chr18	4274600	4275600	1.5316964162827826
chr18	4274700	4275700	1.8115744940429213
chr18	4274800	4275800	1.9448872747509482
chr18	4274900	4275900	2.0137074436015867
chr18	4275000	4276000	2.4377753125038972
chr18	4276200	4277200	1.3423329387484375
chr18	4276300	4277300	1.2893519409437637
chr18	4276400	4277400	1.6072129916893632
chr18	4276500	4277500	0.9078358804283952
chr18	4276600	4277600	1.5916203601671997
chr18	4276700	4277700	1.981600472389624
chr18	4276800	4277800	2.2963599673418367
chr18	4276900	4277900	1.9767129702107409
chr18	4277000	4278000	1.8378113358385968
chr18	4277100	4278100	1.7307036844362411
chr18	4277200	4278200	1.495342345965956
chr18	4277300	4278300	1.6125690717892631
chr18	4277400	4278400	1.3846226318877368
chr18	4277500	4278500	1.641285153665499
chr18	4277600	4278600	1.1001097423938495
chr18	4277700	4278700	1.440047095489528
chr18	4277800	4278800	1.6939125800919963
chr18	4277900	4278900	1.4150332280077331
chr18	4278000	4279000	1.4257646042753345
chr18	4278100	4279100	1.5760500741892296
chr18	4278200	4279200	1.8488226836694512
chr18	4278300	4279300	1.7831511269871678
chr18	4278400	4279400	1.64718720878937
chr18	4278500	4279500	1.647651543763867
chr18	4278600	4279600	1.3807822924075792
chr18	4278700	4279700	0.5915607441913989
chr18	4278800	4279800	0.015825818831617145
chr18	4278900	4279900	0.5445639649564672
chr18	4279000	4280000	0.6537286047962688
chr18	4279100	4280100	0.9536661331621252
chr18	4279200	4280200	0.6728283050804137
chr18	4279300	4280300	0.5991203096132419
chr18	4279400	4280400	0.6162991566243518
chr18	4279500	4280500	0.9693433566960326
chr18	4279600	4280600	1.2301939973477984
chr18	4279700	4280700	0.9542369384742878
chr18	4279800	4280800	1.0848200220305912
chr18	4279900	4280900	0.5412914462019248
chr18	4280000	4281000	0.7679725205794905
chr18	4280100	4281100	0.6642340784557491
chr18	4280200	4281200	1.2614547928272886
chr18	4280300	4281300	1.2827104014897692
chr18	4280400	4281400	1.5166763007402613
chr18	4280500	4281500	1.680363849923519
chr18	4280600	4281600	1.4004528802846796
chr18	4280700	4281700	2.0296302255317444
chr18	4280800	4281800	1.993162604462068
chr18	4280900	4281900	2.3112896026049783
chr18	4281000	4282000	1.5148447443108743
chr18	4281100	4282100	1.0567753350149804
chr18	4281200	4282200	0.9541321100419636
chr18	4281300	4282300	1.4828083648388457
chr18	4283100	4284100	0.6232919170892082
chr18	4283200	4284200	0.6284296546771734
chr18	4284200	4285200	1.6557852581564176
chr18	4284300	4285300	1.5543699534520603
chr18	4284400	4285400	1.5642636666239869
chr18	4284500	4285500	1.3430734555681327
chr18	4284600	4285600	1.404300729825842
chr18	4284700	4285700	1.4220447857878775
chr18	4284800	4285800	1.5654395184567549
chr18	4284900	4285900	1.5091087865548551
chr18	4285000	4286000	1.5318064758086758
chr18	4285100	4286100	1.9954808816500893
chr18	4285200	4286200	2.2897445725149708
chr18	4285300	4286300	2.0279331438095283
chr18	4285400	4286400	2.2152303868932584
chr18	4285500	4286500	2.2050213685732065
chr18	4285600	4286600	2.377227575319118
chr18	4285700	4286700	2.7430405605286428
chr18	4285800	4286800	2.3108223257364133
chr18	4285900	4286900	2.0066538516835983
chr18	4286000	4287000	1.916808740362004
chr18	4286100	4287100	1.7167504205496775
chr18	4286200	4287200	1.7082990809708722
chr18	4286300	4287300	1.3727469862940465
chr18	4286400	4287400	1.6301168724238555
chr18	4286500	4287500	2.145682511077828
chr18	4286600	4287600	1.7171195494119371
chr18	4286700	4287700	1.1060466646477658
chr18	4286800	4287800	1.8601685559877943
chr18	4286900	4287900	2.2507424909244462
chr18	4287000	4288000	2.4920462372434526
chr18	4287100	4288100	2.6090837551115067
chr18	4287200	4288200	2.2856628682497844
chr18	4287300	4288300	2.854689797533157
chr18	4287400	4288400	3.1282927643626737
chr18	4287500	4288500	2.0618464665808234
chr18	4287600	4288600	2.6013990881156395
chr18	4287700	4288700	2.629052321830871
chr18	4287800	4288800	2.4793805604043
chr18	4287900	4288900	2.6184634516575187
chr18	4288000	4289000	2.8409409314931513
chr18	4288100	4289100	2.3942844856168994
chr18	4288200	4289200	2.4562404370216995
chr18	4288300	4289300	2.5828612493691563
chr18	4288400	4289400	2.4653848709872204
chr18	4288500	4289500	3.1103770265675044
chr18	4288600	4289600	2.524272440140965
chr18	4288700	4289700	2.4876108431219865
chr18	4288800	4289800	2.1757424678054544
chr18	4288900	4289900	1.940325968838713
chr18	4289000	4290000	1.8142600997493943
chr18	4289100	4290100	2.146740171289201
chr18	4289200	4290200	2.416988462094716
chr18	4289300	4290300	2.4446481339110826
chr18	4289400	4290400	2.2713989540642427
chr18	4289500	4290500	2.4079216736935702
chr18	4289600	4290600	2.7615518807084767
chr18	4289700	4290700	2.7421058751090537
chr18	4289800	4290800	2.815674377513901
chr18	4289900	4290900	2.46677374866607
chr18	4290000	4291000	2.3964727266091876
chr18	4290100	4291100	1.894336779847751
chr18	4290200	4291200	1.732624279082326
chr18	4290300	4291300	1.5617170393451083
chr18	4290400	4291400	1.7237631133692133
chr18	4290500	4291500	1.1314854868006805
chr18	4290600	4291600	0.7379601461525295
chr18	4290700	4291700	0.7644249043533374
chr18	4290800	4291800	0.588284811297588
chr18	4290900	4291900	1.3814885198814892
chr18	4291000	4292000	1.5563125719481878
chr18	4291100	4292100	2.2619861516594884
chr18	4291200	4292200	2.0203835818444658
chr18	4291300	4292300	1.6548281425915399
chr18	4291400	4292400	1.189248550948323
chr18	4291500	4292500	1.7487010963055112
chr18	4291600	4292600	1.7990642191118036
chr18	4291700	4292700	1.9098463983981195
chr18	4291800	4292800	2.0571983400753244
chr18	4291900	4292900	1.6768225148003602
chr18	4292000	4293000	1.2411589273845762
chr18	4292100	4293100	0.8707890078214209
chr18	4293000	4294000	2.5438584518640037
chr18	4293100	4294100	2.128728282933812
chr18	4293200	4294200	2.27667613764442
chr18	4293300	4294300	2.6341738514088138
chr18	4293400	4294400	2.2575561139575684
chr18	4293500	4294500	2.0964601732986483
chr18	4293600	4294600	2.149159870451609
chr18	4293700	4294700	2.1958022737394463
chr18	4293800	4294800	1.3137277692671012
chr18	4293900	4294900	1.0263424843854885
chr18	4294000	4295000	1.2040790814887832
chr18	4294100	4295100	1.1248100423466052
chr18	4294200	4295200	0.9512369726715816
chr18	4294300	4295300	1.3629066945466293
chr18	4294400	4295400	1.5202103767325388
chr18	4294500	4295500	1.4749775043120377
chr18	4294600	4295600	1.2550497106136058
chr18	4294700	4295700	0.8083175145566818
chr18	4294800	4295800	0.8956323271998714
chr18	4294900	4295900	0.8957360559220122
chr18	4295000	4296000	0.6429050423488449
chr18	4295100	4296100	1.2564110795498178
chr18	4295200	4296200	1.3884206970482351
chr18	4295600	4296600	0.9216349446030276
chr18	4295700	4296700	1.170908065722205
chr18	4295800	4296800	1.6693876109422372
chr18	4295900	4296900	1.8111795611722608
chr18	4296000	4297000	1.7881089330191402
chr18	4296100	4297100	1.8608796153070108
chr18	4296200	4297200	1.0756655725859126
chr18	4296300	4297300	1.2298875661748296
chr18	4296400	4297400	1.0811342015016685
chr18	4296500	4297500	1.5500128454251862
chr18	4296600	4297600	1.674878787770593
chr18	4296700	4297700	2.173619488850207
chr18	4296800	4297800	2.1717231662941647
chr18	4296900	4297900	2.1217695437964608
chr18	4297000	4298000	2.4932060678437598
chr18	4297100	4298100	2.7300106821385084
chr18	4297200	4298200	4.370283104374931
chr18	4297300	4298300	4.396316278065403
chr18	4297400	4298400	4.349576614881636
chr18	4297500	4298500	3.5083966149805863
chr18	4297600	4298600	3.880515450659852
chr18	4297700	4298700	3.2766091233974017
chr18	4297800	4298800	2.8728934978268748
chr18	4297900	4298900	3.2000967305280685
chr18	4298000	4299000	3.0234268731314886
chr18	4299900	4300900	-0.34365638011987376
chr18	4300000	4301000	0.23832579196257545
chr18	4300100	4301100	0.2017337599491997
chr18	4300200	4301200	0.4968942933283165
chr18	4300300	4301300	0.012974713551051727
chr18	4300400	4301400	-0.058128865974936564
chr18	4300500	4301500	0.14600066636976353
chr18	4300600	4301600	0.12058695761487467
chr18	4300700	4301700	-0.2089587612607265
chr18	4300800	4301800	0.1046960137064487
chr18	4300900	4301900	0.6946371900100943
chr18	4301000	4302000	0.10533501434210284
chr18	4301100	4302100	-0.34777975313020965
chr18	4301200	4302200	-0.7350602216809352
chr18	4301300	4302300	0.16358169632434008
chr18	4301400	4302400	0.34206665729870794
chr18	4301500	4302500	0.11811579528976425
chr18	4301600	4302600	-0.016408430171412143
chr18	4301700	4302700	0.1978988755124625
chr18	4301800	4302800	-1.0909117365928471
chr18	4301900	4302900	-1.5027827645605565
chr18	4302000	4303000	-0.7050183571504155
chr18	4302100	4303100	0.1741294400808641
chr18	4302200	4303200	0.7868774631690185
chr18	4302300	4303300	0.4373564705469972
chr18	4302400	4303400	0.4226485800899423
chr18	4302500	4303500	0.8355953949185432
chr18	4302600	4303600	0.1609465879728789
chr18	4302700	4303700	-0.18448803995719792
chr18	4302800	4303800	0.1277265300087557
chr18	4302900	4303900	0.0994310610296611
chr18	4303000	4304000	-0.4467684586601413
chr18	4303100	4304100	-0.9164800047922741
chr18	4303200	4304200	-1.6631357230416108
chr18	4303300	4304300	-1.989476448097075
chr18	4303400	4304400	-2.160697973120537
chr18	4303500	4304500	-2.7958789143832377
chr18	4303600	4304600	-2.114121506337749
chr18	4303700	4304700	-1.7362661550354486
chr18	4303800	4304800	-0.9584327162384751
chr18	4303900	4304900	-1.026258675888192
chr18	4305600	4306600	0.7676690481462628
chr18	4305700	4306700	1.4571056901842248
chr18	4305800	4306800	1.8994003197824791
chr18	4305900	4306900	2.322301129086422
chr18	4306000	4307000	1.7459756479616015
chr18	4306100	4307100	1.289795479704391
chr18	4306200	4307200	0.7552671977178488
chr18	4306300	4307300	0.4899476868252341
chr18	4306400	4307400	0.949480864098894
chr18	4306500	4307500	1.1611149873875315
chr18	4306600	4307600	1.5624966708520698
chr18	4306700	4307700	1.4622391814137894
chr18	4307800	4308800	1.4918272598771896
chr18	4307900	4308900	1.2692660367908093
chr18	4308000	4309000	0.9398045467952416
chr18	4308100	4309100	1.308555074186717
chr18	4308200	4309200	1.4766064536081491
chr18	4308300	4309300	1.1251358636004791
chr18	4308400	4309400	1.2057569882766077
chr18	4308500	4309500	1.0659810413756592
chr18	4308600	4309600	0.8679333770943021
chr18	4308700	4309700	0.7945736592419488
chr18	4308800	4309800	0.5564045602077256
chr18	4308900	4309900	-0.3347304423525676
chr18	4309000	4310000	0.370372459777841
chr18	4309100	4310100	0.7085179614894274
chr18	4309200	4310200	0.5586726166046229
chr18	4309300	4310300	1.036609432182265
chr18	4309400	4310400	0.8840195483938857
chr18	4309500	4310500	0.4951781380049614
chr18	4309600	4310600	0.978470258984726
chr18	4309700	4310700	0.5320749451085887
chr18	4309800	4310800	0.4635922244254254
chr18	4309900	4310900	1.25936194633632
chr18	4310000	4311000	0.15348979353181094
chr18	4310100	4311100	-0.1117239045968112
chr18	4310200	4311200	-0.04412591732857584
chr18	4310300	4311300	-0.35779521049079
chr18	4310400	4311400	-0.3819737509805539
chr18	4310500	4311500	-0.20388224193141768
chr18	4310600	4311600	-0.2785804137746225
chr18	4310700	4311700	0.3968074655246582
chr18	4310800	4311800	0.4029445294635654
chr18	4310900	4311900	0.7365915135696832
chr18	4311000	4312000	1.252615099213046
chr18	4311100	4312100	1.3161816487131086
chr18	4311200	4312200	1.6446597222798045
chr18	4311300	4312300	2.4541738002991025
chr18	4311400	4312400	2.4241627772588736
chr18	4311500	4312500	2.3713049940598365
chr18	4311600	4312600	1.9946543796703025
chr18	4311700	4312700	1.5324548635330468
chr18	4311800	4312800	1.4465819370595216
chr18	4311900	4312900	1.0462049759755725
chr18	4312000	4313000	1.3489905935694506
chr18	4312100	4313100	1.0132437942608101
chr18	4312200	4313200	1.2937749706399355
chr18	4312300	4313300	0.4611452355488286
chr18	4312400	4313400	0.5172155023588596
chr18	4312500	4313500	-0.20364210833703467
chr18	4312600	4313600	0.544418145288697
chr18	4312700	4313700	1.1298328939103257
chr18	4312800	4313800	1.1673095214481284
chr18	4312900	4313900	1.3405706267124389
chr18	4313000	4314000	0.7561821292389928
chr18	4313100	4314100	0.9725737624276416
chr18	4313200	4314200	0.8622629353619989
chr18	4313300	4314300	0.9244299487549394
chr18	4313400	4314400	1.2487618374176188
chr18	4313500	4314500	2.211247449985438
chr18	4313600	4314600	1.4715906183779208
chr18	4313700	4314700	1.0739903606526136
chr18	4313800	4314800	1.1480724147227328
chr18	4313900	4314900	0.9260245502616044
chr18	4314000	4315000	1.5753085408912368
chr18	4314100	4315100	1.4960366053917848
chr18	4314200	4315200	1.22254837912603
chr18	4314300	4315300	0.6928936746554245
chr18	4314400	4315400	0.32186475856314745
chr18	4314500	4315500	0.20690117202229025
chr18	4314600	4315600	0.5268422810530474
chr18	4314700	4315700	0.9181732397476604
chr18	4314800	4315800	1.0251545737994598
chr18	4314900	4315900	1.1327698253806169
chr18	4315000	4316000	0.7444130145607816
chr18	4315100	4316100	1.2381539393352552
chr18	4315200	4316200	1.6116600089674908
chr18	4315300	4316300	2.7607375950251267
chr18	4315400	4316400	2.9422293741440653
chr18	4315500	4316500	3.182674005974797
chr18	4315600	4316600	3.495099819201436
chr18	4315700	4316700	3.7764849604375805
chr18	4315800	4316800	3.5604287904220526
chr18	4315900	4316900	3.1034373510578455
chr18	4316000	4317000	3.370461705223169
chr18	4316100	4317100	2.9123424371421405
chr18	4316200	4317200	2.0783419055207286
chr18	4316300	4317300	0.9039363419258782
chr18	4316400	4317400	0.6844587362835779
chr18	4316500	4317500	0.1184226103759262
chr18	4316600	4317600	-0.28795057071943264
chr18	4316700	4317700	-1.1453908387917733
chr18	4316800	4317800	-0.7930062828751452
chr18	4316900	4317900	-0.917744917472182
chr18	4317000	4318000	-0.6319730520366196
chr18	4317100	4318100	-0.3534461637156442
chr18	4317200	4318200	0.2145175416975796
chr18	4317300	4318300	0.4983052962054626
chr18	4317400	4318400	0.5272205691787045
chr18	4317500	4318500	0.9445001112195976
chr18	4317600	4318600	0.8925060821815597
chr18	4317700	4318700	1.3221372091935322
chr18	4317800	4318800	1.3582667001381934
chr18	4317900	4318900	2.2339393679053403
chr18	4318000	4319000	2.0138140540474017
chr18	4318100	4319100	1.8087127940730727
chr18	4318200	4319200	1.3687861188171029
chr18	4318300	4319300	1.544000496197407
chr18	4318400	4319400	1.6744777349787097
chr18	4318500	4319500	1.4966806077437902
chr18	4318600	4319600	1.4431144113301526
chr18	4318700	4319700	1.6537053103829455
chr18	4318800	4319800	1.2666787969776447
chr18	4318900	4319900	2.1144207384060887
chr18	4319000	4320000	1.9567827965057627
chr18	4319100	4320100	2.24514862674834
chr18	4319200	4320200	2.0301555201054184
chr18	4319300	4320300	2.039828719743153
chr18	4319400	4320400	1.8404629149809184
chr18	4319500	4320500	1.508500520013174
chr18	4319600	4320600	1.5677261040988937
chr18	4319700	4320700	1.1987662231818368
chr18	4319800	4320800	1.4392408943188149
chr18	4319900	4320900	0.4601766626011781
chr18	4320000	4321000	0.3583855262857499
chr18	4320100	4321100	-0.003064891830274984
chr18	4320200	4321200	-0.012442003123249359
chr18	4320300	4321300	-0.01698315045203077
chr18	4320400	4321400	0.3933582516807583
chr18	4320500	4321500	0.6609344770666122
chr18	4320600	4321600	0.10428665524657726
chr18	4320700	4321700	0.5001394258426564
chr18	4320800	4321800	-0.06825939050677121
chr18	4320900	4321900	0.3277419851685099
chr18	4321000	4322000	0.028662467883765072
chr18	4321100	4322100	-0.24606368160444306
chr18	4321200	4322200	0.07256371694487185
chr18	4321300	4322300	0.14617390699935484
chr18	4321400	4322400	-0.11933526476785325
chr18	4321500	4322500	0.30792296383068424
chr18	4321600	4322600	0.2523895877107618
chr18	4321700	4322700	0.08631565482835024
chr18	4321800	4322800	1.0641736540200837
chr18	4321900	4322900	0.9598483926293004
chr18	4323000	4324000	2.863207389845193
chr18	4323100	4324100	2.3726320628098336
chr18	4323200	4324200	1.920583237156405
chr18	4323300	4324300	1.8719611612856264
chr18	4323400	4324400	1.8456696178758791
chr18	4323500	4324500	1.28076306545704
chr18	4323600	4324600	0.9300886314251277
chr18	4323700	4324700	0.953650477941866
chr18	4325800	4326800	2.119855111410648
chr18	4325900	4326900	1.8725317370215464
chr18	4326000	4327000	2.4467472988770256
chr18	4326100	4327100	2.4488476342760475
chr18	4326200	4327200	2.0142212138504103
chr18	4326300	4327300	1.3669519634909062
chr18	4326400	4327400	1.4509041986763591
chr18	4326500	4327500	1.9057517305970952
chr18	4326600	4327600	1.8642464793471143
chr18	4326700	4327700	1.2746102318420314
chr18	4326800	4327800	0.8315854967937663
chr18	4326900	4327900	0.9057119613323666
chr18	4327000	4328000	0.07262379338045909
chr18	4327100	4328100	-0.3012720320208351
chr18	4327200	4328200	-0.01393232163785792
chr18	4327300	4328300	-0.16479590792208046
chr18	4327400	4328400	0.2769065906256558
chr18	4327500	4328500	-0.1766951832648369
chr18	4327600	4328600	-0.02649438585874908
chr18	4327700	4328700	-0.09531281479934793
chr18	4327800	4328800	-0.1772814256900613
chr18	4327900	4328900	-0.1804612344560753
chr18	4328000	4329000	0.07129841479061788
chr18	4328100	4329100	0.27842291701147553
chr18	4328200	4329200	0.4546239111394138
chr18	4328300	4329300	0.3810146673818221
chr18	4328400	4329400	0.43460190315966335
chr18	4328500	4329500	0.19816553120745992
chr18	4328600	4329600	0.01368583964387018
chr18	4328700	4329700	0.035482920952905665
chr18	4328800	4329800	0.3696217206440841
chr18	4328900	4329900	0.2909621028913174
chr18	4329000	4330000	0.15934895081852135
chr18	4329100	4330100	0.1597771817229623
chr18	4329200	4330200	-0.2557036107745821
chr18	4329300	4330300	0.15301447211635
chr18	4329400	4330400	0.34280570935218035
chr18	4329500	4330500	0.2522714121711396
chr18	4329600	4330600	0.5341578040228565
chr18	4329700	4330700	1.1013773563954004
chr18	4329800	4330800	1.5574909569110178
chr18	4329900	4330900	1.2996656289087996
chr18	4330000	4331000	1.0957921103054786
chr18	4330100	4331100	1.189765253132234
chr18	4330200	4331200	1.4376268541095785
chr18	4330300	4331300	1.7026479775443757
chr18	4330400	4331400	1.397814737117323
chr18	4330500	4331500	1.8120010582225368
chr18	4330600	4331600	0.9668124381324452
chr18	4330700	4331700	0.9307977779775298
chr18	4330800	4331800	0.5543185816470565
chr18	4330900	4331900	1.0004265017956848
chr18	4331000	4332000	1.0681602880707948
chr18	4331100	4332100	1.020875772791756
chr18	4331200	4332200	1.0430176266560849
chr18	4331300	4332300	0.5092587647514834
chr18	4331400	4332400	0.5301475878140827
chr18	4331500	4332500	0.13762767382671484
chr18	4333700	4334700	1.2689285002633357
chr18	4333800	4334800	1.4064596686251047
chr18	4333900	4334900	0.9324525291656888
chr18	4334000	4335000	1.2310187876732277
chr18	4334100	4335100	1.3746007313782511
chr18	4334200	4335200	1.0793106338914156
chr18	4334300	4335300	1.0869321453339913
chr18	4334400	4335400	1.1110680316548094
chr18	4334500	4335500	1.3194231498968239
chr18	4334600	4335600	1.3446909752501066
chr18	4334700	4335700	1.5216315289412137
chr18	4334800	4335800	1.8566837561885432
chr18	4334900	4335900	2.0456615336513613
chr18	4335000	4336000	1.8116942187973224
chr18	4335100	4336100	1.4502277319319152
chr18	4335200	4336200	1.4167224758493338
chr18	4335300	4336300	0.993543104544798
chr18	4335400	4336400	0.918235763136782
chr18	4335500	4336500	0.5090417829088827
chr18	4335600	4336600	1.307022721000385
chr18	4335700	4336700	1.3867014156594497
chr18	4335800	4336800	1.0651467633129297
chr18	4335900	4336900	1.123577554758765
chr18	4337400	4338400	0.8954779966213735
chr18	4337500	4338500	1.1196427136486968
chr18	4337600	4338600	1.5600444259125774
chr18	4337700	4338700	1.5147724571640488
chr18	4337800	4338800	1.4571675787983502
chr18	4337900	4338900	0.9622101549722466
chr18	4338000	4339000	1.1323954937439764
chr18	4338100	4339100	1.4120693732173104
chr18	4338200	4339200	1.3098894288137641
chr18	4338300	4339300	1.6142286027779549
chr18	4338400	4339400	1.9032498523194352
chr18	4338500	4339500	1.9611227321810047
chr18	4338600	4339600	1.5038119384473505
chr18	4338700	4339700	1.7235805398697897
chr18	4338800	4339800	1.4934442806370256
chr18	4338900	4339900	1.6196693142996144
chr18	4339000	4340000	0.9004074851276775
chr18	4339100	4340100	0.5502452522702266
chr18	4339200	4340200	1.0113363402627895
chr18	4339300	4340300	0.6916796191464744
chr18	4339400	4340400	0.9932198150502559
chr18	4339500	4340500	0.6362045993366213
chr18	4339600	4340600	0.8171365286582059
chr18	4339700	4340700	0.999706130783617
chr18	4339800	4340800	1.770059724682005
chr18	4339900	4340900	2.3127104017081006
chr18	4340000	4341000	3.127493583796564
chr18	4340100	4341100	2.932797858360873
chr18	4340200	4341200	2.642774312261249
chr18	4340300	4341300	2.9273482507811583
chr18	4340400	4341400	2.1231781104812466
chr18	4340500	4341500	2.3630179782200744
chr18	4340600	4341600	2.2046502976319537
chr18	4340700	4341700	1.443243810076256
chr18	4340800	4341800	0.6383646135987855
chr18	4340900	4341900	-0.12575966687631218
chr18	4341000	4342000	0.59935379333077
chr18	4341100	4342100	1.3410005020323048
chr18	4341200	4342200	1.8801275652854317
chr18	4341300	4342300	2.63632194187876
chr18	4341400	4342400	3.4534610449062875
chr18	4341500	4342500	3.8928636170561344
chr18	4341600	4342600	4.43559515351128
chr18	4341700	4342700	4.160256661767878
chr18	4341800	4342800	5.081960716918138
chr18	4341900	4342900	6.315256646673088
chr18	4342000	4343000	5.803039022824409
chr18	4342100	4343100	5.680655600700251
chr18	4342200	4343200	4.647536428565818
chr18	4342300	4343300	3.2245228908291432
chr18	4342400	4343400	2.7413564343374284
chr18	4342500	4343500	2.2169883891610334
chr18	4342600	4343600	1.7388106388804931
chr18	4342700	4343700	1.753026536112921
chr18	4342800	4343800	1.2592985950301798
chr18	4342900	4343900	0.8729030405754098
chr18	4343000	4344000	0.7745366335815028
chr18	4343300	4344300	-0.2179609471311244
chr18	4343400	4344400	-0.3340479343480084
chr18	4343500	4344500	-0.1232114661450222
chr18	4343600	4344600	-0.3406063640329948
chr18	4343700	4344700	0.6510554922938329
chr18	4343800	4344800	1.0461579460923818
chr18	4343900	4344900	1.4511614388620055
chr18	4344000	4345000	1.2499020282181508
chr18	4344100	4345100	1.444507043117372
chr18	4344200	4345200	1.5484333871759646
chr18	4344300	4345300	1.7222987534906626
chr18	4344400	4345400	2.146882769128515
chr18	4344500	4345500	2.400062005731957
chr18	4344600	4345600	2.9101328031563205
chr18	4344700	4345700	3.095125883002069
chr18	4344800	4345800	2.154085499425624
chr18	4344900	4345900	1.3235521008258122
chr18	4345000	4346000	1.4329432707124645
chr18	4345100	4346100	1.9529040887367708
chr18	4345200	4346200	2.078710296330759
chr18	4345300	4346300	2.4323019393815173
chr18	4345400	4346400	1.7403625584765312
chr18	4345500	4346500	1.9576037558227184
chr18	4345600	4346600	2.380328216243544
chr18	4345700	4346700	2.415626107056696
chr18	4345800	4346800	3.5079031958598037
chr18	4345900	4346900	3.050033556967339
chr18	4346000	4347000	2.904353586552111
chr18	4346100	4347100	2.88867179517343
chr18	4346200	4347200	1.8559070202729304
chr18	4346300	4347300	1.6158813148239752
chr18	4346400	4347400	1.8990751209749082
chr18	4346500	4347500	1.4756998423827703
chr18	4346600	4347600	1.0216567016052964
chr18	4346700	4347700	0.7498938485554971
chr18	4346800	4347800	0.2801738057604557
chr18	4346900	4347900	0.7185827033754043
chr18	4347000	4348000	0.16569888339202576
chr18	4347100	4348100	-0.7925912467345634
chr18	4347200	4348200	0.3352792205913435
chr18	4347300	4348300	-0.1282197859231348
chr18	4347400	4348400	-0.13724347819062574
chr18	4347500	4348500	-0.2411099638381197
chr18	4347600	4348600	-0.0236104484844214
chr18	4347700	4348700	-0.15551511280335098
chr18	4347800	4348800	-0.1504633276400536
chr18	4347900	4348900	-0.1798586624031099
chr18	4348000	4349000	0.5044136023362118
chr18	4348100	4349100	0.7158474525582174
chr18	4348200	4349200	0.9761041966882534
chr18	4348300	4349300	1.0656052625680068
chr18	4348400	4349400	1.5558520650178311
chr18	4348500	4349500	1.8055151724896696
chr18	4348600	4349600	1.2400175212835305
chr18	4348700	4349700	1.8085677762041217
chr18	4348800	4349800	1.6442971586811743
chr18	4348900	4349900	1.9001402216115009
chr18	4349000	4350000	1.9942591390629698
chr18	4349100	4350100	2.3630897014189025
chr18	4349200	4350200	2.1540409564285192
chr18	4349300	4350300	2.611693026129996
chr18	4349400	4350400	2.5640076966153504
chr18	4349500	4350500	2.021438581596704
chr18	4349600	4350600	2.659078422132124
chr18	4349700	4350700	2.4163475471893543
chr18	4349800	4350800	2.7467356270338144
chr18	4349900	4350900	2.4982982914776333
chr18	4350000	4351000	2.1895406053335367
chr18	4350100	4351100	2.268874891211798
chr18	4350200	4351200	2.523699487608114
chr18	4350300	4351300	2.30813032080608
chr18	4350400	4351400	2.0542998993355734
chr18	4350500	4351500	1.9039841369251118
chr18	4350600	4351600	1.779652308078649
chr18	4350700	4351700	1.4680149502277835
chr18	4350800	4351800	0.97333450243454
chr18	4350900	4351900	0.5980056090965956
chr18	4351000	4352000	0.7010451692309407
chr18	4351100	4352100	1.3216774718340714
chr18	4351200	4352200	1.2184534852591364
chr18	4351300	4352300	1.715607523467019
chr18	4351400	4352400	2.387199227124571
chr18	4351500	4352500	3.031319799124648
chr18	4351600	4352600	2.8380043851494086
chr18	4351700	4352700	2.9677131081686543
chr18	4351800	4352800	3.1938748900919096
chr18	4351900	4352900	3.6038226869102
chr18	4352000	4353000	3.997836221471907
chr18	4352100	4353100	3.6376618994318655
chr18	4352200	4353200	3.767593754084334
chr18	4352300	4353300	3.523725281952088
chr18	4352400	4353400	3.3627020088128163
chr18	4352500	4353500	3.260648981175424
chr18	4352600	4353600	3.155137429689232
chr18	4352700	4353700	3.2687421893559376
chr18	4352800	4353800	4.2131691076250295
chr18	4352900	4353900	3.9042703965362846
chr18	4353000	4354000	3.7468497221728567
chr18	4353100	4354100	3.4536937480548566
chr18	4353200	4354200	3.0681479739595567
chr18	4353300	4354300	2.507533209417716
chr18	4353400	4354400	1.9202879397235144
chr18	4353500	4354500	1.5133420840964984
chr18	4353600	4354600	1.5143082507759078
chr18	4353700	4354700	1.2093231773183688
chr18	4353800	4354800	0.04281353758752627
chr18	4353900	4354900	0.3897452248040397
chr18	4355900	4356900	0.4885498995625182
chr18	4356000	4357000	0.8865876948365028
chr18	4356100	4357100	1.1283794726168326
chr18	4357200	4358200	1.112378782101614
chr18	4357300	4358300	0.7828961428545496
chr18	4357400	4358400	1.1434304898922898
chr18	4357500	4358500	1.1023818885392591
chr18	4357600	4358600	0.7725812553976832
chr18	4357700	4358700	1.6136995020539902
chr18	4357800	4358800	1.489014188110641
chr18	4357900	4358900	1.0849576867208583
chr18	4358000	4359000	0.685842449673542
chr18	4358100	4359100	0.4582324707089475
chr18	4358200	4359200	0.6230609740634417
chr18	4358300	4359300	1.1599449603864835
chr18	4358400	4359400	0.7313010386423069
chr18	4358500	4359500	0.7457986663382514
chr18	4358600	4359600	0.8867466790463789
chr18	4358700	4359700	0.8823350798272361
chr18	4358800	4359800	1.5980078335183086
chr18	4358900	4359900	1.2656796357521838
chr18	4359000	4360000	1.6120132444930966
chr18	4359100	4360100	1.8009273636272611
chr18	4359200	4360200	2.0312332574817824
chr18	4359300	4360300	2.3685960443636294
chr18	4359400	4360400	2.513620818940852
chr18	4359500	4360500	2.3443031380454022
chr18	4359600	4360600	2.5254089861722333
chr18	4359700	4360700	2.2349627299457406
chr18	4359800	4360800	2.0216899746399686
chr18	4359900	4360900	1.7746269014333809
chr18	4360000	4361000	1.5991906277003938
chr18	4360100	4361100	1.4878001203889435
chr18	4360200	4361200	0.8019452093199287
chr18	4360300	4361300	0.3571064274968766
chr18	4360400	4361400	-0.1942617064059788
chr18	4360500	4361500	0.20681537194531288
chr18	4360600	4361600	0.0011788361140469248
chr18	4360700	4361700	0.018367277894622537
chr18	4360800	4361800	-0.743449296883972
chr18	4360900	4361900	-0.3627826665015627
chr18	4361000	4362000	-0.9457792072230988
chr18	4361100	4362100	-0.9587053997289596
chr18	4361200	4362200	-0.7294344402699154
chr18	4361300	4362300	-0.3046695656896341
chr18	4361400	4362400	0.21848610085262424
chr18	4361500	4362500	-0.15837092838110525
chr18	4361600	4362600	-0.2705874235302853
chr18	4361700	4362700	-0.5600683037228874
chr18	4361800	4362800	0.14874532713066071
chr18	4361900	4362900	-0.22334166490463672
chr18	4362000	4363000	0.3442482996978302
chr18	4362100	4363100	0.06992033377181424
chr18	4362200	4363200	-0.16839942406271832
chr18	4362300	4363300	-0.8923847237757977
chr18	4362400	4363400	-1.1865434590480566
chr18	4362500	4363500	-1.0431096717956596
chr18	4362600	4363600	-1.6188375668792718
chr18	4362700	4363700	-1.897324941380787
chr18	4362800	4363800	-2.1360770822566053
chr18	4362900	4363900	-1.898285370175991
chr18	4363000	4364000	-1.9573911386795269
chr18	4363100	4364100	-1.9240583604652184
chr18	4363200	4364200	-1.6920268612488851
chr18	4364300	4365300	1.1930143408087897
chr18	4364400	4365400	1.0724516610885402
chr18	4364500	4365500	1.2395706537358755
chr18	4364600	4365600	1.6923017649573466
chr18	4364700	4365700	1.5209439724864715
chr18	4364800	4365800	1.4847606121833878
chr18	4364900	4365900	1.4387583434948827
chr18	4365000	4366000	1.5430251415360134
chr18	4365100	4366100	1.546753659385021
chr18	4365200	4366200	1.590342513772226
chr18	4365300	4366300	1.0808626800731072
chr18	4365400	4366400	1.132226307604374
chr18	4365500	4366500	0.8273230490379249
chr18	4365600	4366600	0.6722255659257421
chr18	4365700	4366700	0.6813641766707854
chr18	4365800	4366800	0.6194208130060144
chr18	4365900	4366900	0.3819694491780599
chr18	4366000	4367000	0.10084335956774647
chr18	4367200	4368200	1.9956533595407369
chr18	4367300	4368300	1.833561831207146
chr18	4367400	4368400	1.068660823450663
chr18	4367500	4368500	1.0747694439711404
chr18	4367600	4368600	1.5801054135687589
chr18	4367700	4368700	1.643744855505383
chr18	4367800	4368800	1.1963341706674129
chr18	4367900	4368900	0.4465903912727378
chr18	4368000	4369000	0.3778514577402631
chr18	4368100	4369100	0.32573751358164355
chr18	4368200	4369200	0.20625687228429002
chr18	4368300	4369300	0.6012366859660601
chr18	4368400	4369400	1.3553598664528923
chr18	4368500	4369500	1.6063519225312652
chr18	4368600	4369600	1.4049342269141774
chr18	4368700	4369700	0.9105569096496214
chr18	4368800	4369800	1.1472866499267722
chr18	4369900	4370900	2.5727588374592485
chr18	4370000	4371000	2.414430218706976
chr18	4370100	4371100	2.1739021936376983
chr18	4370200	4371200	2.4361455559685457
chr18	4370300	4371300	2.9410946220958727
chr18	4370400	4371400	2.3260967601779066
chr18	4371700	4372700	1.116148800055364
chr18	4371800	4372800	1.368001144036837
chr18	4371900	4372900	1.6694048022061696
chr18	4372000	4373000	1.994135024741234
chr18	4372100	4373100	2.20872183059681
chr18	4372200	4373200	2.541169623296873
chr18	4372300	4373300	2.683461075335564
chr18	4372400	4373400	2.639521086734567
chr18	4372500	4373500	3.0759112946177654
chr18	4372600	4373600	3.4008215859483366
chr18	4372700	4373700	3.478249882760725
chr18	4372800	4373800	3.321122944502453
chr18	4372900	4373900	3.3078650222392727
chr18	4373000	4374000	3.512474016116159
chr18	4373100	4374100	3.706028502100095
chr18	4373200	4374200	3.5025577835548507
chr18	4373300	4374300	3.232240180663632
chr18	4373400	4374400	3.1657071161859847
chr18	4373500	4374500	3.3860294043276555
chr18	4373600	4374600	3.1853021960415973
chr18	4373700	4374700	3.1199122002039283
chr18	4373800	4374800	3.588848277450956
chr18	4373900	4374900	3.0588245478164557
chr18	4374000	4375000	1.9619016255085564
chr18	4374100	4375100	1.524427382591002
chr18	4374200	4375200	1.3484779056216176
chr18	4374300	4375300	1.900524195174207
chr18	4374400	4375400	2.356566405560204
chr18	4374500	4375500	1.943794942762391
chr18	4374600	4375600	1.8663180667769756
chr18	4374700	4375700	1.6294702098759422
chr18	4374800	4375800	1.5808952056716972
chr18	4374900	4375900	1.8327549231910487
chr18	4375000	4376000	2.4292701822927554
chr18	4375100	4376100	2.430634936347271
chr18	4375200	4376200	2.1605613460662183
chr18	4375300	4376300	2.331426534102865
chr18	4375400	4376400	2.5681829988826657
chr18	4375500	4376500	2.3175976440840333
chr18	4375600	4376600	2.5077072391907698
chr18	4375700	4376700	2.141993825478727
chr18	4375800	4376800	1.403980417088952
chr18	4375900	4376900	1.8088687856240202
chr18	4376000	4377000	1.85366929290942
chr18	4376100	4377100	1.8996424682738948
chr18	4376200	4377200	2.6792271706092983
chr18	4376300	4377300	1.9970434061156392
chr18	4376400	4377400	1.483342553612234
chr18	4376500	4377500	0.9895198948648884
chr18	4376600	4377600	0.8554745852157954
chr18	4376700	4377700	1.141340833399615
chr18	4376800	4377800	2.0238575982721065
chr18	4376900	4377900	1.9406426922426407
chr18	4377000	4378000	2.50034950970126
chr18	4377100	4378100	2.8863398972019363
chr18	4377200	4378200	2.603414999094583
chr18	4377300	4378300	3.3774138322860465
chr18	4377400	4378400	3.9801266837762808
chr18	4377500	4378500	4.848096759586698
chr18	4377600	4378600	5.141309135593309
chr18	4377700	4378700	5.0840202328831685
chr18	4377800	4378800	4.471254375482909
chr18	4377900	4378900	4.774506241036992
chr18	4378000	4379000	4.478992582311303
chr18	4378100	4379100	4.825243386404962
chr18	4378200	4379200	5.230743525430202
chr18	4378300	4379300	5.037338947292475
chr18	4378400	4379400	4.220774573805943
chr18	4378500	4379500	4.183938754962939
chr18	4378600	4379600	4.245436324564697
chr18	4378700	4379700	4.137555122680417
chr18	4378800	4379800	4.617733044310838
chr18	4378900	4379900	4.2877392987666925
chr18	4379000	4380000	3.8719895796969483
chr18	4379100	4380100	3.8004687060391737
chr18	4379200	4380200	3.247049485472362
chr18	4379300	4380300	3.241233446575833
chr18	4379400	4380400	3.5117893197931562
chr18	4379500	4380500	3.419140035312544
chr18	4379600	4380600	3.470260985530138
chr18	4379700	4380700	3.903331960079991
chr18	4379800	4380800	3.4386384230133413
chr18	4379900	4380900	3.1726755549377605
chr18	4380000	4381000	3.2476666385976514
chr18	4380100	4381100	2.485260162774644
chr18	4380200	4381200	2.664309682811228
chr18	4380300	4381300	2.3084213603238006
chr18	4380400	4381400	1.8429442365077904
chr18	4380500	4381500	1.2857656911437143
chr18	4380600	4381600	0.9942753216079664
chr18	4380700	4381700	1.109986544351724
chr18	4380800	4381800	0.8301352302532315
chr18	4380900	4381900	0.7423980961984149
chr18	4381000	4382000	1.5923204768080172
chr18	4381100	4382100	2.581537873128004
chr18	4381200	4382200	4.086985492900097
chr18	4381300	4382300	5.739975256402078
chr18	4381400	4382400	7.996893046363898
chr18	4382500	4383500	7.81592577686013
chr18	4382600	4383600	6.664669818315498
chr18	4382700	4383700	5.3778235231455565
chr18	4382800	4383800	5.037444461621262
chr18	4382900	4383900	4.540455536076101
chr18	4383000	4384000	4.0253052633474224
chr18	4383100	4384100	3.6468554313879737
chr18	4383200	4384200	3.6644162350471334
chr18	4383300	4384300	3.1700092255266408
chr18	4383400	4384400	3.6824969960777096
chr18	4383500	4384500	3.4055610086115493
chr18	4383600	4384600	3.7010545488611437
chr18	4383700	4384700	4.127907438539224
chr18	4383800	4384800	4.233538057292481
chr18	4383900	4384900	4.051582091368755
chr18	4384000	4385000	3.8066659150540274
chr18	4384100	4385100	3.9429632764523888
chr18	4384200	4385200	3.8497752306573485
chr18	4384300	4385300	4.1824971735041885
chr18	4384400	4385400	4.22415591707784
chr18	4384500	4385500	3.7641587936004126
chr18	4384600	4385600	4.035433870643419
chr18	4384700	4385700	3.7704157713026105
chr18	4384800	4385800	3.6234105329488697
chr18	4384900	4385900	3.5453765657484686
chr18	4385000	4386000	3.5641341805158637
chr18	4385100	4386100	3.992091233071512
chr18	4385200	4386200	4.002093793358013
chr18	4385300	4386300	3.9164722757513135
chr18	4385400	4386400	3.628991974765997
chr18	4385500	4386500	3.895210600563498
chr18	4385600	4386600	3.553889600406817
chr18	4385700	4386700	3.0236232788860065
chr18	4385800	4386800	2.080765567442896
chr18	4386300	4387300	2.209815754639364
chr18	4386400	4387400	2.66613690435144
chr18	4386500	4387500	2.548154639925993
chr18	4386600	4387600	2.8691416336540607
chr18	4386700	4387700	2.810764565623247
chr18	4386800	4387800	2.6781838079341376
chr18	4386900	4387900	2.5394132352862524
chr18	4387000	4388000	2.430054525421361
chr18	4387100	4388100	2.420772041289299
chr18	4387200	4388200	1.9310488153778351
chr18	4387300	4388300	1.9153494773662247
chr18	4387400	4388400	1.760763990391667
chr18	4387500	4388500	2.257839591660379
chr18	4387600	4388600	2.1491160078267284
chr18	4387700	4388700	2.513328719061444
chr18	4387800	4388800	2.791369523445568
chr18	4387900	4388900	2.937338722454513
chr18	4388000	4389000	2.4912167168301513
chr18	4388100	4389100	2.0785137434102494
chr18	4388200	4389200	2.34216803993192
chr18	4388300	4389300	2.101917593375416
chr18	4388400	4389400	1.8890042847448096
chr18	4388500	4389500	2.008075103351944
chr18	4388600	4389600	1.7032653193923797
chr18	4388700	4389700	1.2446837408361977
chr18	4388800	4389800	0.8738799259201202
chr18	4388900	4389900	0.7759814168285458
chr18	4389000	4390000	1.1440835858791887
chr18	4389100	4390100	1.7095048334959253
chr18	4389200	4390200	1.7933878812957382
chr18	4389300	4390300	2.1296629923662924
chr18	4389400	4390400	2.0728557340564
chr18	4389500	4390500	0.2869118591432573
chr18	4389600	4390600	0.4343803192871397
chr18	4389700	4390700	0.3288707992837903
chr18	4389800	4390800	0.4623749296235859
chr18	4389900	4390900	0.1851694597114755
chr18	4390000	4391000	-0.2107236672083581
chr18	4390100	4391100	-0.5557221236138696
chr18	4390200	4391200	-0.5790377802800166
chr18	4390300	4391300	-0.027989416218472132
chr18	4390400	4391400	0.0848083736572915
chr18	4390500	4391500	0.6950481975062099
chr18	4390600	4391600	0.5102027971614739
chr18	4390700	4391700	0.5154124561565542
chr18	4391800	4392800	2.4622904638555023
chr18	4391900	4392900	2.5869364074936665
chr18	4392000	4393000	2.2534233302231033
chr18	4392100	4393100	1.6535469639498406
chr18	4392200	4393200	0.9805006499141948
chr18	4392300	4393300	1.4717519459396056
chr18	4392400	4393400	1.0836435674469846
chr18	4392500	4393500	0.7644744378317816
chr18	4392600	4393600	1.1506758452275945
chr18	4392700	4393700	1.4391253790143468
chr18	4392800	4393800	1.088421213384943
chr18	4392900	4393900	0.5687795079014152
chr18	4393000	4394000	0.5334440972654542
chr18	4393100	4394100	0.9011668343920028
chr18	4393200	4394200	1.1243055996792095
chr18	4393300	4394300	0.3595363211334209
chr18	4393400	4394400	0.1475152057569271
chr18	4393500	4394500	0.5224908937796867
chr18	4393600	4394600	-0.35798487639284043
chr18	4393700	4394700	-0.9768685158106832
chr18	4393800	4394800	-0.2846175497809325
chr18	4393900	4394900	-0.7714584491843798
chr18	4394000	4395000	-0.28585475685179107
chr18	4394100	4395100	0.15766800754424395
chr18	4394200	4395200	0.37846950482518943
chr18	4394300	4395300	0.30515555828377244
chr18	4394400	4395400	-0.06644921893966238
chr18	4394500	4395500	0.4175063221230865
chr18	4394600	4395600	0.5365319976382735
chr18	4394700	4395700	1.382464612826081
chr18	4394800	4395800	1.4552181600811818
chr18	4394900	4395900	2.1169481490406308
chr18	4395000	4396000	2.0343118078188906
chr18	4395100	4396100	1.5011932595149748
chr18	4395200	4396200	1.2465671879612568
chr18	4395300	4396300	1.4112846754269448
chr18	4395400	4396400	1.868304851668792
chr18	4395500	4396500	1.5506492107591556
chr18	4395600	4396600	1.83186632215618
chr18	4395700	4396700	0.9569900288358052
chr18	4395800	4396800	0.7615898784783917
chr18	4395900	4396900	0.5856486172858335
chr18	4396000	4397000	0.5141676326183686
chr18	4396100	4397100	0.6200454001036155
chr18	4396200	4397200	1.1771872317759142
chr18	4396300	4397300	1.6518131102449414
chr18	4396400	4397400	1.7305884834622758
chr18	4396500	4397500	1.483054782500488
chr18	4396600	4397600	1.6224508713577954
chr18	4396700	4397700	1.9316665596691824
chr18	4396800	4397800	2.0073698285311203
chr18	4396900	4397900	2.0838739139146014
chr18	4397000	4398000	1.8638519685941346
chr18	4397100	4398100	2.248656313032386
chr18	4397200	4398200	1.6432315590095428
chr18	4397700	4398700	-0.3740197877696869
chr18	4397800	4398800	-0.8831154000543343
chr18	4397900	4398900	-0.1589964432058343
chr18	4398000	4399000	0.224893504449205
chr18	4398100	4399100	0.8858406821670092
chr18	4398200	4399200	1.4951376383943464
chr18	4398300	4399300	1.4949095231687441
chr18	4398400	4399400	1.8196695660439288
chr18	4398500	4399500	1.8356691649175918
chr18	4398600	4399600	1.4634890915994354
chr18	4398700	4399700	2.1461997882548838
chr18	4398800	4399800	2.0741247139991463
chr18	4398900	4399900	1.9464801343173035
chr18	4399000	4400000	2.08470270661229
chr18	4399100	4400100	1.3076328954931709
chr18	4399200	4400200	0.7690241757047502
chr18	4399300	4400300	0.8473806956161883
chr18	4399400	4400400	0.6903112222472181
chr18	4399500	4400500	0.9839120508264702
chr18	4399600	4400600	0.8297298332646071
chr18	4399700	4400700	0.8849370585579042
chr18	4399800	4400800	1.6534261351624069
chr18	4399900	4400900	1.3678658390796872
chr18	4400000	4401000	0.9196356579174408
chr18	4400100	4401100	0.8815843276622369
chr18	4400200	4401200	0.8072396556089004
chr18	4400300	4401300	0.7125559084982905
chr18	4400400	4401400	0.7804088485308566
chr18	4400500	4401500	0.6881607635177478
chr18	4400600	4401600	1.026903904654852
chr18	4400700	4401700	0.7604724409933947
chr18	4400800	4401800	0.4209620113348486
chr18	4400900	4401900	0.32851214257158456
chr18	4401000	4402000	0.48704478668214524
chr18	4401100	4402100	0.7353927396051065
chr18	4401200	4402200	0.8132825259613321
chr18	4401300	4402300	1.0459121314683109
chr18	4403300	4404300	-0.2629926059330733
chr18	4403400	4404400	-0.22758488614490266
chr18	4403500	4404500	-0.3331330775486293
chr18	4403600	4404600	-0.8699228590389393
chr18	4403700	4404700	-0.8466832167873828
chr18	4403800	4404800	-0.42320765207959626
chr18	4403900	4404900	-0.6749842034969612
chr18	4404000	4405000	-0.5096691115063505
chr18	4404100	4405100	-0.5674949589078376
chr18	4404200	4405200	-0.15216147750166858
chr18	4404300	4405300	-0.5588578458968907
chr18	4404400	4405400	-0.13743218557970366
chr18	4404500	4405500	-0.20832740068877845
chr18	4404600	4405600	0.5747303262795777
chr18	4404700	4405700	0.0006002147390056692
chr18	4404800	4405800	-0.5948411895832891
chr18	4404900	4405900	-1.0077347025379908
chr18	4405000	4406000	-1.2647003556694467
chr18	4405100	4406100	-1.4899835007041362
chr18	4405200	4406200	-1.4130509454685916
chr18	4405300	4406300	-1.209281063253952
chr18	4405400	4406400	-1.3930964575751492
chr18	4405500	4406500	-1.3478971098892585
chr18	4405600	4406600	-1.420602460862883
chr18	4405700	4406700	-0.10449726256019724
chr18	4405800	4406800	0.4032491594743389
chr18	4405900	4406900	1.3174308279852749
chr18	4406000	4407000	1.103400293028962
chr18	4406100	4407100	1.2871280141173724
chr18	4406200	4407200	1.6845926482312288
chr18	4406300	4407300	2.083906445555096
chr18	4406400	4407400	2.081697374016248
chr18	4406500	4407500	3.140382093030818
chr18	4406600	4407600	2.9230287714964347
chr18	4406700	4407700	2.4644383496555595
chr18	4406800	4407800	2.460071381350668
chr18	4406900	4407900	2.2403187080921803
chr18	4407000	4408000	2.61347242922496
chr18	4407100	4408100	2.962938314602197
chr18	4407200	4408200	2.854657422669802
chr18	4407300	4408300	2.741860309545776
chr18	4407400	4408400	2.9936674965847403
chr18	4407500	4408500	1.9002331881563488
chr18	4407600	4408600	1.9635358875165785
chr18	4407700	4408700	1.74043732657617
chr18	4407800	4408800	1.9531264574071103
chr18	4407900	4408900	1.9193716130179368
chr18	4408000	4409000	1.9053536829627433
chr18	4408100	4409100	2.1669919631370322
chr18	4408200	4409200	2.008672140073392
chr18	4408300	4409300	1.783725655441979
chr18	4408400	4409400	1.4722129269287771
chr18	4408500	4409500	1.8364514692632663
chr18	4408600	4409600	1.9867816105876128
chr18	4408700	4409700	2.194585835689705
chr18	4408800	4409800	1.0075381085675876
chr18	4408900	4409900	1.860842178824093
chr18	4409000	4410000	1.8098845014468141
chr18	4409100	4410100	0.26449689149929656
chr18	4409200	4410200	0.8562703704573033
chr18	4409300	4410300	0.7064987307667919
chr18	4409400	4410400	0.6018016232596137
chr18	4409500	4410500	1.3538709173739074
chr18	4409600	4410600	1.5801680544412815
chr18	4409700	4410700	1.8287523002136816
chr18	4409800	4410800	2.0578455749203792
chr18	4409900	4410900	1.6443175885826673
chr18	4410000	4411000	1.5218402192890668
chr18	4410100	4411100	2.6536055265099963
chr18	4410200	4411200	2.3571385941473304
chr18	4410300	4411300	2.3468335727466334
chr18	4410400	4411400	2.2393198071489806
chr18	4410500	4411500	1.7505741910669623
chr18	4410600	4411600	1.6044273470548165
chr18	4410700	4411700	1.2418682168527966
chr18	4410800	4411800	1.6404785223555238
chr18	4410900	4411900	1.1219981615403736
chr18	4411000	4412000	0.7100061460453271
chr18	4411100	4412100	0.10504634417898057
chr18	4411200	4412200	0.4596199972620929
chr18	4411300	4412300	0.8232042281896328
chr18	4411400	4412400	0.7953254443934176
chr18	4411500	4412500	0.6433055456200196
chr18	4411600	4412600	0.2489961345728548
chr18	4411700	4412700	0.3203338405678165
chr18	4411800	4412800	0.020730434320968258
chr18	4411900	4412900	0.3279818574719826
chr18	4412000	4413000	0.7939804700951362
chr18	4412100	4413100	1.4547135598718457
chr18	4412200	4413200	0.6614743016424708
chr18	4412300	4413300	0.523942437168759
chr18	4412400	4413400	0.8826161893520146
chr18	4412500	4413500	1.5210301648512947
chr18	4412600	4413600	2.3115045786702404
chr18	4412700	4413700	2.1831822641948992
chr18	4412800	4413800	2.1497037485667145
chr18	4412900	4413900	2.0944177767558623
chr18	4413000	4414000	3.052016187390143
chr18	4413100	4414100	2.533835696003364
chr18	4413200	4414200	2.784701284791003
chr18	4413300	4414300	2.898146874057308
chr18	4413400	4414400	2.952669412835641
chr18	4413500	4414500	3.123725367404601
chr18	4413600	4414600	3.0341564692906564
chr18	4413700	4414700	3.0817098609831635
chr18	4413800	4414800	3.225324381037179
chr18	4413900	4414900	3.268382566007225
chr18	4414000	4415000	2.7730442635829253
chr18	4414100	4415100	3.191043403973368
chr18	4414200	4415200	3.442163764298263
chr18	4414300	4415300	3.830994291484401
chr18	4414400	4415400	3.1403368621859102
chr18	4414500	4415500	2.8278906343879218
chr18	4414600	4415600	2.3265405308361404
chr18	4414700	4415700	1.7041064800586736
chr18	4414800	4415800	1.5175972906129138
chr18	4414900	4415900	1.4805325819349548
chr18	4415000	4416000	0.951217251826974
chr18	4415100	4416100	0.4172329461547341
chr18	4415200	4416200	0.00781010038255804
chr18	4415300	4416300	-0.8170609999585937
chr18	4415400	4416400	-0.19392519147127246
chr18	4416100	4417100	-0.4257068852287096
chr18	4416200	4417200	0.1814140627734049
chr18	4416300	4417300	0.010990964178050835
chr18	4416400	4417400	0.5062369393751469
chr18	4416500	4417500	0.7742373818991265
chr18	4416600	4417600	0.7498557645907763
chr18	4416700	4417700	0.6662763050855125
chr18	4416800	4417800	0.9358711892251514
chr18	4416900	4417900	1.9886720186791225
chr18	4417000	4418000	2.4607183214027546
chr18	4417100	4418100	2.7641380564437985
chr18	4417200	4418200	2.4626696003278514
chr18	4417300	4418300	2.544313800242948
chr18	4417400	4418400	2.1995617292757066
chr18	4417500	4418500	1.9205249468679693
chr18	4417600	4418600	2.0123721153764955
chr18	4417700	4418700	2.000315930894441
chr18	4417800	4418800	1.6739785264776217
chr18	4420200	4421200	1.4203816394195237
chr18	4420300	4421300	1.6028430339268636
chr18	4420400	4421400	0.9933265424216758
chr18	4420500	4421500	1.1657413226419282
chr18	4420600	4421600	1.0836918826894728
chr18	4420700	4421700	0.4778553273900456
chr18	4420800	4421800	0.6345950647408063
chr18	4420900	4421900	1.2164814310367298
chr18	4421000	4422000	1.1056353701632988
chr18	4421100	4422100	0.9928944152282584
chr18	4421200	4422200	1.2836938180720472
chr18	4421300	4422300	1.0632273692119545
chr18	4421400	4422400	1.398276709318947
chr18	4421500	4422500	1.1592109096696326
chr18	4421600	4422600	1.1052705013727633
chr18	4421700	4422700	1.4758521399689677
chr18	4421800	4422800	1.3463317545670912
chr18	4421900	4422900	0.9092745234411468
chr18	4422000	4423000	1.5100727085233296
chr18	4422400	4423400	0.829039317259414
chr18	4422500	4423500	0.2382793317664308
chr18	4422600	4423600	0.2355153419723936
chr18	4422700	4423700	0.25328606518788593
chr18	4422800	4423800	0.2631950435776915
chr18	4423900	4424900	0.2529307493544007
chr18	4424000	4425000	0.16325254046637758
chr18	4424100	4425100	-0.1862891844777943
chr18	4424200	4425200	-0.09158647689804436
chr18	4424300	4425300	0.40063584300060223
chr18	4424400	4425400	0.35483143318865523
chr18	4424500	4425500	0.33246469713858506
chr18	4424600	4425600	-0.08276624799413096
chr18	4424700	4425700	0.37040428300635664
chr18	4424800	4425800	0.4342095802991917
chr18	4424900	4425900	1.188201214586614
chr18	4425000	4426000	0.7480959376636632
chr18	4425100	4426100	0.8584705689348189
chr18	4425200	4426200	0.9709090488440818
chr18	4425300	4426300	0.4563499293354417
chr18	4425400	4426400	0.4405068421735597
chr18	4425500	4426500	0.0924154509352628
chr18	4425600	4426600	0.02056889869595804
chr18	4425700	4426700	-0.22660047447099224
chr18	4425800	4426800	-0.5365559316648213
chr18	4425900	4426900	0.21610094721069067
chr18	4426000	4427000	0.9848856388112539
chr18	4426100	4427100	1.0924096908020435
chr18	4426200	4427200	0.4531852867470411
chr18	4426300	4427300	0.8142066761099613
chr18	4426400	4427400	0.912363193569774
chr18	4426500	4427500	0.8293801061840572
chr18	4426600	4427600	-0.2879216430598289
chr18	4426700	4427700	-0.2905288144907511
chr18	4426800	4427800	-0.17032898259588292
chr18	4426900	4427900	-0.6560020430928603
chr18	4427000	4428000	-1.1581498664952468
chr18	4427100	4428100	-1.7871606951758563
chr18	4427200	4428200	-2.1168949072921817
chr18	4427300	4428300	-2.0768802360264207
chr18	4427400	4428400	-1.709278452063126
chr18	4427500	4428500	-1.2891822269982405
chr18	4427600	4428600	-0.17732001499296884
chr18	4427700	4428700	0.7821453935017613
chr18	4427800	4428800	0.962140313440286
chr18	4427900	4428900	1.056259912258537
chr18	4428000	4429000	1.5050285542210649
chr18	4428100	4429100	1.865783660188449
chr18	4428200	4429200	2.0623414254752093
chr18	4428300	4429300	2.0423226828476717
chr18	4428400	4429400	1.6543753575990745
chr18	4428500	4429500	1.2396912219120544
chr18	4428600	4429600	1.1961917927521544
chr18	4428700	4429700	0.31534836435677005
chr18	4428800	4429800	-0.04492721727396175
chr18	4428900	4429900	-0.3431823766891661
chr18	4429000	4430000	-0.603795701540954
chr18	4429100	4430100	0.5328112611952752
chr18	4429200	4430200	1.3246582304240473
chr18	4429300	4430300	1.2859877933068304
chr18	4429400	4430400	1.1763286217909854
chr18	4429500	4430500	1.3116150236474229
chr18	4429600	4430600	1.3116343223393867
chr18	4429700	4430700	1.2257439153055003
chr18	4429800	4430800	1.2715250627048529
chr18	4429900	4430900	1.196599579260454
chr18	4430000	4431000	1.491431589362588
chr18	4430100	4431100	1.1645263612595556
chr18	4430200	4431200	1.252178977332725
chr18	4430300	4431300	1.3006762509074647
chr18	4430400	4431400	2.0378691343864093
chr18	4430500	4431500	2.3943079844544357
chr18	4430600	4431600	2.189048969536209
chr18	4430700	4431700	2.3435443873715958
chr18	4430800	4431800	2.3639487780480457
chr18	4430900	4431900	2.6048043116080524
chr18	4431000	4432000	2.5142583900813986
chr18	4431100	4432100	2.461406233140062
chr18	4431200	4432200	2.228972217539004
chr18	4431300	4432300	2.2670116166146377
chr18	4432300	4433300	0.05915663937764501
chr18	4432400	4433400	0.2243171028599412
chr18	4432500	4433500	0.452095154662886
chr18	4432600	4433600	0.24904273749001105
chr18	4432700	4433700	0.7559966181110338
chr18	4432800	4433800	1.2812778602904975
chr18	4432900	4433900	1.6564036975169445
chr18	4433000	4434000	1.6486433983013888
chr18	4433100	4434100	1.5451767272586594
chr18	4433200	4434200	1.2555920173569228
chr18	4433300	4434300	1.655685015126143
chr18	4433400	4434400	1.8849642318917947
chr18	4433500	4434500	1.3034306595344427
chr18	4433600	4434600	1.546575508112042
chr18	4433700	4434700	1.2444451420879228
chr18	4433800	4434800	1.1421123120809318
chr18	4433900	4434900	0.6637677089319958
chr18	4434000	4435000	0.41481084021214
chr18	4434100	4435100	0.34324701906998945
chr18	4434200	4435200	0.4973977733650685
chr18	4434300	4435300	1.113195966715694
chr18	4434400	4435400	1.1362162167745549
chr18	4434500	4435500	1.6507321810718825
chr18	4434600	4435600	1.8284917730904613
chr18	4434700	4435700	2.114365438514348
chr18	4434800	4435800	2.0634689295411333
chr18	4434900	4435900	2.4358083734295173
chr18	4435000	4436000	2.4546847954982947
chr18	4435100	4436100	2.576264632706325
chr18	4435200	4436200	2.338857297163011
chr18	4435300	4436300	1.9658007141370475
chr18	4435400	4436400	1.5220873638059642
chr18	4435500	4436500	1.3371792579819384
chr18	4436700	4437700	0.9047991525016428
chr18	4438500	4439500	1.6478613223949516
chr18	4438600	4439600	1.6366991366843175
chr18	4438700	4439700	1.2351748272467329
chr18	4438800	4439800	1.188925667607329
chr18	4438900	4439900	1.2851265346198328
chr18	4439000	4440000	1.553908042988398
chr18	4443800	4444800	3.2098584301846094
chr18	4443900	4444900	3.5596826331350373
chr18	4444000	4445000	3.8955544743239696
chr18	4444100	4445100	3.3566139911756983
chr18	4444200	4445200	2.5564382804820056
chr18	4444300	4445300	2.5093982976445552
chr18	4444400	4445400	2.346362428607008
chr18	4445600	4446600	2.2486020407693177
chr18	4445700	4446700	2.8730323496956607
chr18	4445800	4446800	3.1312623685082324
chr18	4445900	4446900	3.46507667909596
chr18	4446000	4447000	3.430556635101602
chr18	4446100	4447100	3.3679293781343467
chr18	4446200	4447200	3.047799997252993
chr18	4446300	4447300	2.9538724272041104
chr18	4446400	4447400	2.813354024935248
chr18	4446500	4447500	2.236549818089502
chr18	4446600	4447600	2.46087399368883
chr18	4446700	4447700	1.7028121196486077
chr18	4446800	4447800	1.4094489412656497
chr18	4446900	4447900	1.6561782397927054
chr18	4447000	4448000	2.0586468796107105
chr18	4447100	4448100	2.3387101394620378
chr18	4447200	4448200	2.6435373994528795
chr18	4447300	4448300	2.7952716466952507
chr18	4447400	4448400	2.6395619524772256
chr18	4447500	4448500	2.2857342483639385
chr18	4447600	4448600	2.010668675322544
chr18	4447700	4448700	2.9647157556833434
chr18	4447800	4448800	2.845770821491585
chr18	4447900	4448900	2.7396634184825484
chr18	4448000	4449000	2.3205938219524325
chr18	4448100	4449100	2.4416695104314274
chr18	4448200	4449200	1.6888958343204887
chr18	4448300	4449300	1.7693488237129626
chr18	4448400	4449400	2.227531815531059
chr18	4448500	4449500	2.775948881665569
chr18	4448600	4449600	2.8669162921784945
chr18	4448700	4449700	2.346734596447699
chr18	4448800	4449800	2.6283029681366448
chr18	4448900	4449900	1.7884558345429686
chr18	4449000	4450000	1.9844982156513713
chr18	4449100	4450100	1.8680009745210224
chr18	4449200	4450200	2.7173911659673013
chr18	4449300	4450300	2.5784325897892932
chr18	4449400	4450400	2.6034586145216694
chr18	4449500	4450500	2.4687743779813123
chr18	4449600	4450600	2.956257613094562
chr18	4449700	4450700	2.5605258555288937
chr18	4449800	4450800	2.3120674209791257
chr18	4449900	4450900	2.7936623976229042
chr18	4450000	4451000	2.5455253379922973
chr18	4450100	4451100	2.3863396596779016
chr18	4450200	4451200	2.1814098128846027
chr18	4450300	4451300	1.8874753558779929
chr18	4450400	4451400	1.8674359911027842
chr18	4450500	4451500	1.4172589371340745
chr18	4450600	4451600	1.581684659798969
chr18	4450700	4451700	1.5609638281665197
chr18	4450800	4451800	1.818538186272732
chr18	4450900	4451900	1.7692410892345145
chr18	4451000	4452000	1.5928034843701258
chr18	4451100	4452100	1.7519968167054194
chr18	4451200	4452200	1.9070527000664044
chr18	4451300	4452300	2.2255076186587246
chr18	4451400	4452400	1.8535653741711455
chr18	4451500	4452500	1.9911817517254051
chr18	4451600	4452600	1.4337800008849344
chr18	4451700	4452700	1.3116590842630176
chr18	4451800	4452800	1.6610721478967334
chr18	4451900	4452900	2.120703658158626
chr18	4452000	4453000	1.7164731335136418
chr18	4452100	4453100	1.3862990862649691
chr18	4452200	4453200	1.0875443848566149
chr18	4452300	4453300	0.7260948637895195
chr18	4452400	4453400	0.4045921064041686
chr18	4452500	4453500	0.27878345663116183
chr18	4452600	4453600	0.17413985848462116
chr18	4452700	4453700	-0.02767059956496555
chr18	4452800	4453800	-0.11438969535194478
chr18	4452900	4453900	-1.1298860122901655
chr18	4453000	4454000	-0.26175742405808355
chr18	4453100	4454100	0.1593943898364552
chr18	4453200	4454200	0.30364838699672825
chr18	4453300	4454300	0.6040763035091218
chr18	4453400	4454400	1.1531403301757397
chr18	4453500	4454500	2.0452585001792056
chr18	4453600	4454600	3.183148498938908
chr18	4453700	4454700	3.677584067042489
chr18	4453800	4454800	3.4636519119433102
chr18	4453900	4454900	4.084622928087547
chr18	4454000	4455000	4.700314517118945
chr18	4454100	4455100	5.259856583262813
chr18	4454200	4455200	5.066241364558307
chr18	4454300	4455300	4.3452617098515205
chr18	4454400	4455400	4.54110954295362
chr18	4454500	4455500	4.247224810330178
chr18	4454600	4455600	4.237090741865802
chr18	4454700	4455700	4.324541936071373
chr18	4454800	4455800	3.573832117343638
chr18	4454900	4455900	3.3945188276974245
chr18	4455000	4456000	3.038384027265577
chr18	4455100	4456100	2.471287871047059
chr18	4455200	4456200	2.5039637634157152
chr18	4455300	4456300	2.9468732369297235
chr18	4455400	4456400	2.5566577752489343
chr18	4455500	4456500	2.473382438532987
chr18	4455600	4456600	1.6938166601529636
chr18	4455700	4456700	1.1585266140993498
chr18	4455800	4456800	1.7268769306080665
chr18	4457000	4458000	1.0380931518854302
chr18	4457100	4458100	1.1111518019047797
chr18	4457200	4458200	1.1064701888922792
chr18	4457300	4458300	-0.2433884301490473
chr18	4457500	4458500	0.0772367677536264
chr18	4457600	4458600	-0.06801149122727837
chr18	4457700	4458700	-0.1304387974793789
chr18	4457800	4458800	0.6316471921232856
chr18	4457900	4458900	0.007257363909680367
chr18	4458000	4459000	0.4062589577897535
chr18	4458100	4459100	0.012990790023666498
chr18	4458200	4459200	-0.2779766903980323
chr18	4458300	4459300	-0.27176905726891426
chr18	4458400	4459400	0.2996426167095045
chr18	4458500	4459500	-0.06341617799526125
chr18	4458600	4459600	0.1949555664629746
chr18	4458700	4459700	-0.2441631749711297
chr18	4458800	4459800	-0.3257458439824579
chr18	4458900	4459900	0.35418616927251795
chr18	4459000	4460000	0.4131794001180856
chr18	4459100	4460100	1.15662415856752
chr18	4459200	4460200	1.8652553391874145
chr18	4459300	4460300	1.8922414747185408
chr18	4459400	4460400	1.507546655172992
chr18	4459500	4460500	1.5219548274708032
chr18	4459600	4460600	1.469971016218985
chr18	4459700	4460700	1.7969264675172592
chr18	4459800	4460800	1.6833725176307326
chr18	4459900	4460900	1.73274740391258
chr18	4460000	4461000	1.8152667881280993
chr18	4460100	4461100	1.2189642884460168
chr18	4460200	4461200	1.3342296224278116
chr18	4460300	4461300	1.4347976449053752
chr18	4460400	4461400	1.5965787878058786
chr18	4460500	4461500	1.154080511350822
chr18	4460600	4461600	0.9611627241943579
chr18	4460700	4461700	1.6512131397319814
chr18	4460800	4461800	1.830823268619363
chr18	4460900	4461900	1.2854457121401084
chr18	4461000	4462000	1.2488366593200764
chr18	4461100	4462100	2.031792417218104
chr18	4461200	4462200	1.1351679532923131
chr18	4461300	4462300	0.8725856369334529
chr18	4461400	4462400	1.056956767392615
chr18	4461500	4462500	2.1683132793442392
chr18	4461600	4462600	2.685475661382489
chr18	4461700	4462700	2.1772476953947764
chr18	4461800	4462800	2.0512486223330115
chr18	4461900	4462900	2.6750598182103986
chr18	4462000	4463000	2.5596710461969114
chr18	4462100	4463100	2.178418829512603
chr18	4462200	4463200	2.7904228431991727
chr18	4462300	4463300	3.18647908939152
chr18	4462400	4463400	3.14530648491587
chr18	4462500	4463500	3.0048468703745503
chr18	4462600	4463600	2.7926730140662546
chr18	4462700	4463700	2.2484274935226307
chr18	4462800	4463800	2.393611386333453
chr18	4462900	4463900	1.9145017552562928
chr18	4463000	4464000	2.2326988570677346
chr18	4463100	4464100	1.838101827325814
chr18	4463200	4464200	1.8624586855848544
chr18	4463300	4464300	1.9244092873665049
chr18	4463400	4464400	1.9355044879436232
chr18	4463500	4464500	1.588758173832015
chr18	4463600	4464600	1.8738771281774125
chr18	4463700	4464700	2.1525010156887903
chr18	4463800	4464800	1.8839731654343
chr18	4463900	4464900	1.754092413662723
chr18	4464000	4465000	1.940570145636508
chr18	4464100	4465100	1.939627779347456
chr18	4464200	4465200	1.9212817036941008
chr18	4464300	4465300	1.5316810123984854
chr18	4464400	4465400	0.8523028568196382
chr18	4464500	4465500	0.7387108888147839
chr18	4464600	4465600	0.3671505563176407
chr18	4464700	4465700	0.11138080348388928
chr18	4464800	4465800	-0.5412002343793659
chr18	4464900	4465900	-0.7110930026960371
chr18	4466000	4467000	1.595720966774745
chr18	4466100	4467100	1.5078015260946398
chr18	4466200	4467200	1.3674466352745829
chr18	4466300	4467300	0.7147461445120401
chr18	4466400	4467400	0.13250658053885156
chr18	4466500	4467500	-0.07166281194129871
chr18	4466600	4467600	-0.07766437973378043
chr18	4466700	4467700	-0.2353310967172791
chr18	4466800	4467800	-0.558866356949362
chr18	4466900	4467900	-0.3547090465930855
chr18	4467000	4468000	-0.7237063021181704
chr18	4467100	4468100	-0.7606559395975595
chr18	4467200	4468200	-0.6422359323617912
chr18	4467300	4468300	-0.8032797436693023
chr18	4467400	4468400	-0.27444618043450103
chr18	4469000	4470000	1.2608444054019259
chr18	4469100	4470100	0.9889312277122893
chr18	4469200	4470200	0.12697648440191714
chr18	4469300	4470300	0.561375723694589
chr18	4469400	4470400	1.389782631788351
chr18	4469500	4470500	1.3755912971058235
chr18	4469600	4470600	0.8463332480765655
chr18	4469700	4470700	0.9149274124021212
chr18	4469800	4470800	0.5698715700425584
chr18	4469900	4470900	0.8429415027144816
chr18	4470000	4471000	1.2308921265859094
chr18	4470100	4471100	1.2271880932726822
chr18	4470200	4471200	1.855027358296792
chr18	4470300	4471300	1.3983336914690845
chr18	4470400	4471400	1.330270850689342
chr18	4476400	4477400	-2.5131859707036734
chr18	4476500	4477500	-2.520102012984532
chr18	4476600	4477600	-2.3645822576345013
chr18	4476700	4477700	-3.4964306807880354
chr18	4476800	4477800	-3.1692710863710243
chr18	4476900	4477900	-2.9239414020903367
chr18	4477000	4478000	-2.879073669513434
chr18	4477100	4478100	-2.9460912633249685
chr18	4477200	4478200	-2.8510628047078415
chr18	4477300	4478300	-3.567000838389442
chr18	4478000	4479000	-1.1111219398423777
chr18	4478100	4479100	-1.3935806176871457
chr18	4478200	4479200	-1.251173339337962
chr18	4478300	4479300	-0.2815539488161991
chr18	4478400	4479400	0.0912599235198584
chr18	4478500	4479500	0.19762290631966287
chr18	4478600	4479600	-0.2395135648950045
chr18	4478700	4479700	0.17634330222059094
chr18	4478800	4479800	0.5977554097042768
chr18	4478900	4479900	1.4557657897939196
chr18	4479000	4480000	0.8013373636710039
chr18	4479100	4480100	0.4232839495262554
chr18	4479200	4480200	0.9978478339296724
chr18	4479300	4480300	0.486528597623595
chr18	4479400	4480400	0.6354819427825739
chr18	4479500	4480500	0.994776851394504
chr18	4479600	4480600	1.2482966518298408
chr18	4479700	4480700	1.080580217999341
chr18	4479800	4480800	0.5366331087463937
chr18	4479900	4480900	-0.1211580177261097
chr18	4480000	4481000	0.06880689639105868
chr18	4480100	4481100	-0.031092723793497506
chr18	4480200	4481200	-1.0518081210461991
chr18	4480300	4481300	-1.0332354876953194
chr18	4480400	4481400	-1.327472777232626
chr18	4480500	4481500	-2.1661279384154195
chr18	4480600	4481600	-1.9906314752034893
chr18	4480700	4481700	-2.3391702188471166
chr18	4480800	4481800	-2.5861560646540065
chr18	4480900	4481900	-2.3907957377272404
chr18	4481000	4482000	-2.106981206769063
chr18	4481100	4482100	-1.3492986812363308
chr18	4481200	4482200	-0.8474941434900536
chr18	4481300	4482300	-0.3484875968804846
chr18	4481400	4482400	-0.35305117766063515
chr18	4481500	4482500	0.44950453326036455
chr18	4481600	4482600	0.4946972683353385
chr18	4481700	4482700	0.9555527942603872
chr18	4481800	4482800	1.3870757286399389
chr18	4481900	4482900	1.6308186326579566
chr18	4482000	4483000	1.8041533794994784
chr18	4482100	4483100	1.234098365162601
chr18	4482200	4483200	1.4879013029220074
chr18	4482300	4483300	0.6110816045634533
chr18	4482400	4483400	1.0295584854146058
chr18	4482500	4483500	0.6391146101366578
chr18	4482600	4483600	0.4972810054834177
chr18	4482700	4483700	0.6402545690197369
chr18	4482800	4483800	1.1097740933216191
chr18	4482900	4483900	1.1361531286194848
chr18	4483000	4484000	0.8839925087121715
chr18	4483100	4484100	1.5187686643870255
chr18	4483200	4484200	1.4774492374238757
chr18	4483300	4484300	2.0173286771015952
chr18	4483400	4484400	1.9881720537789769
chr18	4483500	4484500	1.6444833099812384
chr18	4483600	4484600	1.8330956878509856
chr18	4483700	4484700	1.1366710378292804
chr18	4483800	4484800	1.0551183172643603
chr18	4483900	4484900	1.0922148025919023
chr18	4484000	4485000	1.5369974885000561
chr18	4484100	4485100	1.1333268030397656
chr18	4484200	4485200	0.7451708255781374
chr18	4484300	4485300	0.9600284694829594
chr18	4484400	4485400	0.7003151258989224
chr18	4484500	4485500	1.15731654091527
chr18	4484600	4485600	0.8580142378162297
chr18	4484700	4485700	1.00505824095092
chr18	4484800	4485800	1.1931729575741168
chr18	4484900	4485900	1.5350014494570483
chr18	4485000	4486000	0.747609975345094
chr18	4485100	4486100	1.647229016119011
chr18	4485200	4486200	1.8333254459656256
chr18	4485300	4486300	1.2172893150776334
chr18	4485400	4486400	1.17848257748806
chr18	4485500	4486500	1.15438542543614
chr18	4485600	4486600	1.0701609998813797
chr18	4485700	4486700	0.90759899245343
chr18	4485800	4486800	0.3297957947380853
chr18	4485900	4486900	-0.21613888697027486
chr18	4486000	4487000	0.7695213176173256
chr18	4486100	4487100	-0.4129710438917191
chr18	4486200	4487200	-0.1996485043316409
chr18	4486300	4487300	0.2302011203402297
chr18	4486400	4487400	0.6480119093186065
chr18	4487500	4488500	-0.8536273106099087
chr18	4487600	4488600	-0.18041896483895287
chr18	4487700	4488700	0.25991403815393394
chr18	4487800	4488800	0.7672479452173411
chr18	4487900	4488900	1.2761084875921562
chr18	4488000	4489000	1.4381575326867122
chr18	4488100	4489100	1.478545538371892
chr18	4488200	4489200	2.3367508512689907
chr18	4488300	4489300	2.382935642548483
chr18	4488400	4489400	2.5251217483075297
chr18	4488500	4489500	2.835286385545688
chr18	4488600	4489600	2.1548024612502985
chr18	4488700	4489700	2.575648630715316
chr18	4488800	4489800	1.7817632953695712
chr18	4488900	4489900	1.805236946398588
chr18	4489000	4490000	1.6607295596417995
chr18	4489100	4490100	1.6877365311116912
chr18	4489200	4490200	1.238963416172386
chr18	4489300	4490300	1.1319105017501525
chr18	4489400	4490400	0.6501765087784163
chr18	4489500	4490500	0.2544579690218284
chr18	4489600	4490600	0.6226485389338411
chr18	4490800	4491800	-0.1868589967229283
chr18	4490900	4491900	-0.032863891935351434
chr18	4491000	4492000	-0.7596838056894891
chr18	4491100	4492100	-0.8533079764216679
chr18	4491200	4492200	-0.5011528951576134
chr18	4491300	4492300	-0.489757834010859
chr18	4491400	4492400	-0.49189934833075605
chr18	4491500	4492500	-0.3879137833809183
chr18	4491600	4492600	-0.09671198661061343
chr18	4491700	4492700	0.18881865676301507
chr18	4491800	4492800	0.7802766324017372
chr18	4491900	4492900	0.9728367793351098
chr18	4492000	4493000	1.4242747393827961
chr18	4492100	4493100	1.5794970228879086
chr18	4492200	4493200	1.407843812578125
chr18	4492300	4493300	1.7747644592686105
chr18	4492400	4493400	2.097696916213256
chr18	4492500	4493500	2.0556115621925004
chr18	4492600	4493600	2.141910932864441
chr18	4492700	4493700	1.860694002259205
chr18	4492800	4493800	1.485808656131001
chr18	4492900	4493900	1.6159598884619952
chr18	4493000	4494000	1.4208526452104895
chr18	4493100	4494100	1.4949347064250356
chr18	4493200	4494200	1.4273270493203136
chr18	4493300	4494300	1.6130556968257364
chr18	4493400	4494400	1.4287575105210073
chr18	4493500	4494500	1.3377680070647902
chr18	4493600	4494600	1.04755865832182
chr18	4493700	4494700	1.354994585136179
chr18	4493800	4494800	1.7468691380943835
chr18	4493900	4494900	1.362840369906312
chr18	4494000	4495000	1.457700441060008
chr18	4494100	4495100	1.216639963691864
chr18	4494500	4495500	0.15246218129296235
chr18	4494600	4495600	-0.02117012318866121
chr18	4494700	4495700	0.2473459908951961
chr18	4494800	4495800	0.2936394196379276
chr18	4494900	4495900	-0.5576081587011928
chr18	4495000	4496000	-0.2813987932544133
chr18	4495100	4496100	-0.5764101313153495
chr18	4495200	4496200	-0.6247344321519129
chr18	4495300	4496300	-1.113189578676348
chr18	4495400	4496400	-0.4652601859444358
chr18	4495500	4496500	-0.7482298259629154
chr18	4495600	4496600	-0.4566441291202853
chr18	4495700	4496700	-0.12750519769704044
chr18	4495800	4496800	-0.4895875172417316
chr18	4495900	4496900	0.6620540430573834
chr18	4496000	4497000	1.0191157754086364
chr18	4496100	4497100	1.5274408177921672
chr18	4496200	4497200	1.645575865952706
chr18	4496300	4497300	2.0517323121900297
chr18	4496400	4497400	1.9363866058905097
chr18	4496500	4497500	2.238962831744832
chr18	4496600	4497600	2.134215733954852
chr18	4496700	4497700	1.621732362849755
chr18	4496800	4497800	2.2390532667607204
chr18	4496900	4497900	1.8684170040998969
chr18	4497000	4498000	1.4899000062992103
chr18	4497100	4498100	0.6536313517066812
chr18	4497200	4498200	-0.156491218503827
chr18	4497300	4498300	-0.3263664042272803
chr18	4497400	4498400	-0.5053094449322834
chr18	4497500	4498500	-0.2569477564489479
chr18	4497600	4498600	0.2273011891546995
chr18	4497700	4498700	0.3643860149759812
chr18	4497800	4498800	0.20198136243702272
chr18	4497900	4498900	-0.20532660877686174
chr18	4498000	4499000	0.08674082440466364
chr18	4498100	4499100	0.328205106068988
chr18	4498200	4499200	1.2273382255565677
chr18	4498300	4499300	1.4231762918741109
chr18	4498600	4499600	0.8606381990213632
chr18	4498700	4499700	0.9358790851457236
chr18	4498800	4499800	1.1720582268257609
chr18	4498900	4499900	0.7209637674773388
chr18	4499000	4500000	0.5257766423665641
chr18	4499100	4500100	1.1975266555960586
chr18	4499200	4500200	1.231482556982403
chr18	4499300	4500300	1.5252418217395245
chr18	4499400	4500400	1.6421146805991689
chr18	4499500	4500500	1.6996060183249162
chr18	4499600	4500600	1.94657295600248
chr18	4499700	4500700	1.7069815398526051
chr18	4499800	4500800	1.5392409850996336
chr18	4500000	4501000	2.3093961518776047
chr18	4500100	4501100	1.6340449489891875
chr18	4500200	4501200	1.3743234041691923
chr18	4500300	4501300	1.1229189138240274
chr18	4500400	4501400	0.5284445022293549
chr18	4500500	4501500	1.1434750765249884
chr18	4500600	4501600	0.43284507763610347
chr18	4500700	4501700	0.4565602042736308
chr18	4500800	4501800	0.8895110478872941
chr18	4500900	4501900	0.9202152962177974
chr18	4501000	4502000	0.31480588462947856
chr18	4501100	4502100	0.4928444640488732
chr18	4501200	4502200	0.8749299227166807
chr18	4501300	4502300	0.829305140036208
chr18	4501400	4502400	0.9906082059163432
chr18	4501500	4502500	1.7701069179199616
chr18	4501600	4502600	1.900140726323387
chr18	4501700	4502700	1.5936192705532766
chr18	4501800	4502800	1.1718503590852525
chr18	4501900	4502900	0.2735589897637495
chr18	4502000	4503000	0.5670615499831765
chr18	4502100	4503100	0.3632735349129102
chr18	4502200	4503200	0.015460058406058824
chr18	4502300	4503300	-0.2844526348141491
chr18	4502400	4503400	-0.5564420085729024
chr18	4502500	4503500	-1.4715488004902897
chr18	4502600	4503600	-1.7523056648201758
chr18	4502700	4503700	-1.7174510086235395
chr18	4502800	4503800	-1.2959207152586818
chr18	4502900	4503900	-1.5385018517180136
chr18	4503000	4504000	-1.307981652553921
chr18	4503100	4504100	-0.7654047237069119
chr18	4503200	4504200	-0.5927011018292522
chr18	4503300	4504300	0.1303275206216632
chr18	4503400	4504400	0.07367817996970208
chr18	4503500	4504500	-0.05320110807777072
chr18	4503600	4504600	0.3845058055442635
chr18	4503700	4504700	1.085442278081837
chr18	4503800	4504800	0.8287619600810865
chr18	4503900	4504900	1.2577764862081044
chr18	4504000	4505000	1.1868547271328684
chr18	4504100	4505100	0.3291990137987543
chr18	4504200	4505200	-0.32031774143982233
chr18	4504300	4505300	-0.4897596371454458
chr18	4504400	4505400	-0.438311017508601
chr18	4504500	4505500	-0.11739360233987595
chr18	4504600	4505600	-0.7147400640278273
chr18	4504700	4505700	-1.8138461133063897
chr18	4504800	4505800	-1.4730077903047931
chr18	4504900	4505900	-1.2347535363935105
chr18	4505000	4506000	-1.4164734219111312
chr18	4505100	4506100	-1.1971077384214182
chr18	4505200	4506200	-1.3082622013402732
chr18	4505300	4506300	-1.8803967074215864
chr18	4505400	4506400	-1.9485590861937456
chr18	4505500	4506500	-2.30898965818913
chr18	4505600	4506600	-2.938744369264976
chr18	4505700	4506700	-1.4847704437633276
chr18	4505800	4506800	-2.1700380842887435
chr18	4505900	4506900	-1.3973478101073808
chr18	4506000	4507000	-1.4874566708448431
chr18	4506100	4507100	-1.3048550338697456
chr18	4506200	4507200	-0.7532485127806465
chr18	4506300	4507300	-0.5042880292241824
chr18	4506400	4507400	-0.6251639577162558
chr18	4506500	4507500	-0.0807494761526624
chr18	4506600	4507600	0.4399464606629774
chr18	4506700	4507700	0.250126764484352
chr18	4506800	4507800	0.7568521479041024
chr18	4506900	4507900	0.795452329275453
chr18	4507000	4508000	0.8539086285475178
chr18	4507100	4508100	1.0145387580696874
chr18	4507200	4508200	0.8902267112855875
chr18	4511100	4512100	-5.144272723568241
chr18	4511200	4512200	-5.561802186714183
chr18	4511300	4512300	-4.7125935003025665
chr18	4511400	4512400	-4.051817094249466
chr18	4511500	4512500	-3.2609719241011117
chr18	4511600	4512600	-3.272346292944506
chr18	4511700	4512700	-2.8728551951369936
chr18	4511800	4512800	-2.6282664344635287
chr18	4511900	4512900	-2.9655639044176936
chr18	4512000	4513000	-3.286218690925683
chr18	4512100	4513100	-3.5692159758368796
chr18	4512200	4513200	-1.6356010233604463
chr18	4512300	4513300	-1.3081704964052114
chr18	4512400	4513400	-1.4213073870795745
chr18	4512500	4513500	-1.9550209576274709
chr18	4512600	4513600	-2.380761055209798
chr18	4512700	4513700	-2.3268767220153244
chr18	4512800	4513800	-2.3946243244906813
chr18	4512900	4513900	-2.2791239042209344
chr18	4513600	4514600	-0.7089506449324084
chr18	4513700	4514700	-1.05533616311239
chr18	4513800	4514800	-0.3825582102898256
chr18	4513900	4514900	-0.22499142505865247
chr18	4514000	4515000	-0.5845619919076798
chr18	4514100	4515100	-0.7117681386073453
chr18	4514200	4515200	0.10218346460362082
chr18	4514300	4515300	-0.3559498497100003
chr18	4514400	4515400	-0.6255681821936422
chr18	4514500	4515500	-0.06851994026111945
chr18	4514600	4515600	0.4568858258445012
chr18	4514700	4515700	0.18736642787056604
chr18	4514800	4515800	0.2810863488142421
chr18	4514900	4515900	0.3521639380187568
chr18	4515000	4516000	0.9275659379410962
chr18	4515100	4516100	1.1098556524987615
chr18	4515200	4516200	0.5101175761047596
chr18	4515300	4516300	1.070569950131854
chr18	4515400	4516400	0.8707509499763559
chr18	4515500	4516500	0.8165174595270002
chr18	4515600	4516600	1.0901339671443695
chr18	4515700	4516700	1.5508538025166023
chr18	4515800	4516800	1.2713696601304096
chr18	4515900	4516900	0.5335468014952942
chr18	4516000	4517000	0.3965304916606649
chr18	4516100	4517100	0.6611358845607912
chr18	4516200	4517200	0.995951276395732
chr18	4516300	4517300	0.5242478178718736
chr18	4516400	4517400	0.41726053242820943
chr18	4516500	4517500	-0.14624834436790768
chr18	4516600	4517600	-0.8632049193491785
chr18	4516700	4517700	-1.037467713745727
chr18	4516800	4517800	-0.5658939169366962
chr18	4516900	4517900	0.4721390797578709
chr18	4517000	4518000	0.2800321023182047
chr18	4517100	4518100	0.20825262285420554
chr18	4517200	4518200	-0.19374250096153006
chr18	4517300	4518300	-0.010122427966276508
chr18	4517400	4518400	0.15028728677641187
chr18	4517500	4518500	0.3887052467876592
chr18	4517600	4518600	0.5074151716845203
chr18	4517700	4518700	0.7238519150238915
chr18	4517800	4518800	0.21779724509960507
chr18	4517900	4518900	-0.02049065173562103
chr18	4518000	4519000	-0.37378411363832886
chr18	4518100	4519100	-0.6282633691109052
chr18	4518200	4519200	-0.3933317321492704
chr18	4518300	4519300	-0.044140386426038215
chr18	4518400	4519400	0.12482163664662875
chr18	4518500	4519500	-0.11085290532920918
chr18	4518600	4519600	-0.5293025142682996
chr18	4518700	4519700	-0.9051813656019484
chr18	4518800	4519800	-1.0489948877212534
chr18	4518900	4519900	-1.1608380507325098
chr18	4519000	4520000	-0.31835082385331
chr18	4519100	4520100	0.2538819505291609
chr18	4519200	4520200	0.4213747591006816
chr18	4519300	4520300	0.4596797094144732
chr18	4519400	4520400	0.5209335103069964
chr18	4519500	4520500	1.2979324412379567
chr18	4519600	4520600	2.0366232929473296
chr18	4519700	4520700	2.1379004736342493
chr18	4519800	4520800	2.661878706265614
chr18	4519900	4520900	2.7664046430724696
chr18	4520000	4521000	2.3139515809399747
chr18	4520100	4521100	1.7027103039053728
chr18	4520200	4521200	1.6294542058643935
chr18	4520300	4521300	1.4149974241479633
chr18	4520400	4521400	0.829830746021852
chr18	4520500	4521500	0.6417337715982154
chr18	4520600	4521600	0.7148845840811283
chr18	4520700	4521700	0.7033862849754983
chr18	4520800	4521800	0.12543039320205354
chr18	4520900	4521900	0.04891125830021738
chr18	4521000	4522000	-0.28693364394506427
chr18	4521100	4522100	0.3071072534861041
chr18	4521200	4522200	0.537610992559514
chr18	4521300	4522300	0.15400951216024464
chr18	4521400	4522400	1.084684130672405
chr18	4521500	4522500	0.9118740746454348
chr18	4521600	4522600	0.8475203409173789
chr18	4521700	4522700	1.4505043712121677
chr18	4521800	4522800	1.5174261686431512
chr18	4521900	4522900	1.6917189133521453
chr18	4522000	4523000	2.265521095508599
chr18	4522100	4523100	2.272346072707818
chr18	4522200	4523200	2.4060344822901207
chr18	4522300	4523300	2.052656860880456
chr18	4522400	4523400	1.6303360575556731
chr18	4522500	4523500	1.7676042822135298
chr18	4522600	4523600	1.6984214624249618
chr18	4522700	4523700	0.786237813853787
chr18	4522800	4523800	0.9630932501367698
chr18	4522900	4523900	1.1105635250460095
chr18	4523000	4524000	0.36320883920682484
chr18	4523100	4524100	-0.0008697007802674344
chr18	4523200	4524200	-0.5193781758510126
chr18	4523300	4524300	-0.5158403144455412
chr18	4523400	4524400	-0.5120457907214138
chr18	4523500	4524500	-0.837931344606265
chr18	4523600	4524600	-0.7651338484378037
chr18	4523700	4524700	-0.6143584439115323
chr18	4523800	4524800	-1.0278968855183508
chr18	4523900	4524900	-1.2239281247552538
chr18	4524000	4525000	-0.7180793728231676
chr18	4524100	4525100	-0.4183537718720626
chr18	4524200	4525200	-0.2947171976521141
chr18	4524300	4525300	0.7682343980864218
chr18	4524400	4525400	0.4543973013168155
chr18	4524500	4525500	0.836009880361246
chr18	4524600	4525600	1.2580539294210695
chr18	4524700	4525700	1.2228545249429823
chr18	4524800	4525800	1.2837290979325104
chr18	4524900	4525900	1.3019891131329735
chr18	4525000	4526000	1.4087587256213874
chr18	4525100	4526100	1.0293801002008671
chr18	4525200	4526200	0.7185154500399845
chr18	4525300	4526300	-0.16157412472164492
chr18	4525400	4526400	-0.4348871563820492
chr18	4525500	4526500	-0.7635062767044022
chr18	4526600	4527600	0.2212796053682169
chr18	4526700	4527700	0.7661492948157633
chr18	4526800	4527800	0.9843260546711076
chr18	4526900	4527900	1.472531015914298
chr18	4527000	4528000	2.2484714124097507
chr18	4527100	4528100	2.201185053820565
chr18	4527200	4528200	2.2139858450102468
chr18	4527300	4528300	2.678044772309431
chr18	4527400	4528400	2.7358626202540504
chr18	4527500	4528500	2.8899713143614334
chr18	4527600	4528600	2.5688436929593457
chr18	4527700	4528700	2.0235937034003117
chr18	4527800	4528800	1.5602209319315374
chr18	4527900	4528900	1.2607262113107442
chr18	4528000	4529000	0.8891170327014584
chr18	4528100	4529100	0.5420840947473644
chr18	4528200	4529200	0.22079554668096169
chr18	4528300	4529300	-0.15535337252566014
chr18	4528400	4529400	0.3744524143705096
chr18	4528500	4529500	0.2231393097914756
chr18	4528600	4529600	0.3285910353130482
chr18	4528700	4529700	-0.17920826572332055
chr18	4528800	4529800	0.06774828200608146
chr18	4528900	4529900	0.11916790437404465
chr18	4529000	4530000	-0.055307558930905554
chr18	4529100	4530100	0.6798872844106928
chr18	4529200	4530200	0.9860863892729276
chr18	4529300	4530300	0.7663501095521317
chr18	4529400	4530400	1.061909668253369
chr18	4529500	4530500	1.9396366038655253
chr18	4529600	4530600	1.5268183660141943
chr18	4529700	4530700	2.479324686745206
chr18	4529800	4530800	2.8870261700611017
chr18	4529900	4530900	2.139601802223883
chr18	4530000	4531000	1.7344720870363766
chr18	4530100	4531100	1.3460672532955975
chr18	4530200	4531200	0.35885027806682185
chr18	4530300	4531300	-0.15172984164407902
chr18	4530400	4531400	-1.6694088811892644
chr18	4530500	4531500	-1.6249641811243858
chr18	4530600	4531600	-1.2451925889442053
chr18	4530700	4531700	-1.3764237744636163
chr18	4530800	4531800	-1.5781439137889786
chr18	4530900	4531900	-1.2538375624316809
chr18	4531000	4532000	-0.600206902498012
chr18	4531100	4532100	-1.0182144483651874
chr18	4531200	4532200	-0.6728707609721433
chr18	4531300	4532300	0.247963950479745
chr18	4531400	4532400	0.7258877614868131
chr18	4531500	4532500	0.4743272308809365
chr18	4531600	4532600	-0.4117857808443615
chr18	4531700	4532700	-0.7671931772107867
chr18	4531800	4532800	-0.8857307017528308
chr18	4531900	4532900	-0.6860273099840242
chr18	4532000	4533000	-1.1296597843405003
chr18	4532100	4533100	-0.8083175370124783
chr18	4532200	4533200	-0.4717097493188182
chr18	4532300	4533300	-0.5435771906014537
chr18	4532400	4533400	-0.2356955894806006
chr18	4532500	4533500	-0.5137108666254478
chr18	4532600	4533600	0.1711106031116198
chr18	4532700	4533700	-0.20167188189683347
chr18	4532800	4533800	-0.5216217784738425
chr18	4532900	4533900	-1.0595839238953342
chr18	4533000	4534000	-1.2568135502774254
chr18	4533100	4534100	-1.3940109251909374
chr18	4533200	4534200	-0.9486506400833064
chr18	4533300	4534300	-0.9479119866378783
chr18	4533400	4534400	-1.0628786516520887
chr18	4533500	4534500	-1.3269963195066397
chr18	4533600	4534600	-1.2338343087943868
chr18	4533700	4534700	-0.4654387054330809
chr18	4533800	4534800	-0.28928845279160176
chr18	4533900	4534900	0.3786279268280528
chr18	4534000	4535000	1.107722659153062
chr18	4534100	4535100	1.319675965397555
chr18	4534200	4535200	1.2782367200601958
chr18	4534300	4535300	1.1776644761778308
chr18	4534400	4535400	0.7512081204205623
chr18	4534500	4535500	1.1576537487351433
chr18	4534600	4535600	0.8807782442931946
chr18	4534700	4535700	0.6113929446108417
chr18	4534800	4535800	0.7302300258950071
chr18	4534900	4535900	0.3806061592677139
chr18	4535000	4536000	-0.1022411367569804
chr18	4536100	4537100	-0.7894413791558991
chr18	4536200	4537200	-0.5775202876834755
chr18	4536300	4537300	-1.5847415096182529
chr18	4536400	4537400	-1.4442148299315445
chr18	4537500	4538500	0.7879035668374453
chr18	4537600	4538600	1.3317763082898266
chr18	4537700	4538700	2.4193575734482566
chr18	4537800	4538800	2.631875834124855
chr18	4537900	4538900	2.5991238770594896
chr18	4538000	4539000	3.054731428664291
chr18	4538100	4539100	2.436904244664018
chr18	4538200	4539200	2.061003413608287
chr18	4538300	4539300	1.0082479268815054
chr18	4538400	4539400	0.3852525405324679
chr18	4538500	4539500	0.9731176088063788
chr18	4538600	4539600	0.4603060221954337
chr18	4538700	4539700	0.16467266221755875
chr18	4538800	4539800	-0.5317092468260811
chr18	4538900	4539900	-0.5648004190398331
chr18	4539000	4540000	-1.3844490269081609
chr18	4539100	4540100	-0.7921360353943633
chr18	4539200	4540200	-0.476222947173134
chr18	4539300	4540300	0.2947715750767541
chr18	4539400	4540400	-0.1262476511671046
chr18	4539500	4540500	-1.1042732987973898
chr18	4539600	4540600	-1.2072083293559144
chr18	4539700	4540700	-1.9338971700922527
chr18	4539800	4540800	-0.7812311644701445
chr18	4539900	4540900	-0.6113575135142555
chr18	4540000	4541000	-0.17546610276643135
chr18	4540100	4541100	-0.4763594735238352
chr18	4540200	4541200	-0.04483629764173592
chr18	4540300	4541300	-0.6148783502984324
chr18	4540400	4541400	-0.513451156826599
chr18	4540500	4541500	0.046409628552899165
chr18	4540600	4541600	0.16173844080461516
chr18	4540700	4541700	0.578609152578251
chr18	4540800	4541800	0.17474884728832427
chr18	4540900	4541900	0.4888066710990104
chr18	4541000	4542000	0.6117984051981901
chr18	4541100	4542100	1.0019940907886211
chr18	4541200	4542200	1.2384927265219925
chr18	4541300	4542300	1.4645734293676718
chr18	4541400	4542400	1.6034537781543838
chr18	4541500	4542500	1.5979109626853574
chr18	4541600	4542600	1.8837419777370128
chr18	4541700	4542700	1.7380931961049897
chr18	4541800	4542800	1.4462086850150822
chr18	4541900	4542900	0.9145338204284416
chr18	4542000	4543000	0.7097851551564497
chr18	4542100	4543100	0.4273985659877752
chr18	4542200	4543200	0.20232811603711348
chr18	4542300	4543300	-0.2472611987177993
chr18	4542400	4543400	0.20504837184267646
chr18	4542500	4543500	0.5574746647421431
chr18	4542600	4543600	0.2257461139580285
chr18	4542700	4543700	0.1344765487334304
chr18	4542800	4543800	0.14039210756024229
chr18	4542900	4543900	0.452158641154133
chr18	4543000	4544000	0.675393194472265
chr18	4543100	4544100	0.925368821651413
chr18	4543200	4544200	0.5694393854603698
chr18	4543300	4544300	1.037115214384838
chr18	4543400	4544400	0.9492280329991464
chr18	4543500	4544500	0.8839345969346808
chr18	4543600	4544600	1.1400099180427818
chr18	4543700	4544700	2.0235052986509245
chr18	4543800	4544800	2.4429555893894856
chr18	4543900	4544900	2.2919631531565665
chr18	4544000	4545000	2.5659906618565205
chr18	4544100	4545100	2.0445944698386898
chr18	4544200	4545200	2.503756577948941
chr18	4544300	4545300	2.154977715877304
chr18	4544400	4545400	1.7538079126873696
chr18	4544500	4545500	1.7728306644386234
chr18	4544600	4545600	1.5947363865166573
chr18	4544700	4545700	0.7288431521558331
chr18	4544800	4545800	0.7436741041747675
chr18	4544900	4545900	0.935819460805538
chr18	4545000	4546000	0.7305207120097268
chr18	4545100	4546100	0.8443716274091488
chr18	4545200	4546200	0.2556912127763648
chr18	4545300	4546300	0.28229992847208674
chr18	4545400	4546400	0.4864274410106271
chr18	4545500	4546500	-0.2426836092020159
chr18	4545600	4546600	-0.4140326805938245
chr18	4545700	4546700	-0.040922998094140614
chr18	4545800	4546800	-0.4182841353758464
chr18	4545900	4546900	-0.3958120611308683
chr18	4546000	4547000	-0.3126201420118211
chr18	4546100	4547100	0.16540152730547994
chr18	4546200	4547200	0.7318287899520539
chr18	4546300	4547300	0.3103150366201439
chr18	4546400	4547400	0.054029808716354405
chr18	4546500	4547500	-0.2104069395551648
chr18	4546600	4547600	0.013775428716655764
chr18	4546700	4547700	0.07342008220260765
chr18	4546800	4547800	-0.00398854298808517
chr18	4546900	4547900	-0.5634111077788246
chr18	4547000	4548000	-0.5851332834452802
chr18	4547100	4548100	-0.8375658526876398
chr18	4547200	4548200	-1.39014734988586
chr18	4547300	4548300	-1.4851003279446742
chr18	4547400	4548400	-1.3083077856672884
chr18	4548600	4549600	1.8684369080701295
chr18	4548700	4549700	1.7678440375750244
chr18	4548800	4549800	1.3890899831368309
chr18	4548900	4549900	0.7329542606470586
chr18	4549000	4550000	0.3019374456895565
chr18	4549100	4550100	-0.2077938361703585
chr18	4549200	4550200	-0.3634748590770408
chr18	4549300	4550300	-0.6178672565251275
chr18	4549400	4550400	-0.5057104033404033
chr18	4549500	4550500	0.4467757982802553
chr18	4549600	4550600	-0.14839378550209525
chr18	4549700	4550700	-0.14247555258668548
chr18	4549800	4550800	0.029664942855502637
chr18	4549900	4550900	0.5258969191001243
chr18	4550000	4551000	0.15543854202348242
chr18	4550100	4551100	-0.010514429473445596
chr18	4550200	4551200	-0.11514371942643815
chr18	4550300	4551300	-0.5910588406822681
chr18	4550400	4551400	-1.0278774097944947
chr18	4550500	4551500	-1.0467738121619798
chr18	4550600	4551600	-0.6461289381750706
chr18	4550700	4551700	-0.9388955695581159
chr18	4550800	4551800	-0.8340339327190845
chr18	4550900	4551900	-1.0036559428751992
chr18	4551000	4552000	-0.26802997787615856
chr18	4551100	4552100	0.25127973325598324
chr18	4551200	4552200	0.43909834308594936
chr18	4551300	4552300	1.2697888046976435
chr18	4551400	4552400	1.6311127787839237
chr18	4551500	4552500	2.087980396638024
chr18	4551600	4552600	2.3518105931793447
chr18	4551700	4552700	2.5372049619901067
chr18	4551800	4552800	2.325615989155491
chr18	4551900	4552900	3.209710364691084
chr18	4552000	4553000	2.5562169964984767
chr18	4552100	4553100	2.0403875060061623
chr18	4552200	4553200	1.5171584119437782
chr18	4552300	4553300	1.1623428571553975
chr18	4552400	4553400	0.6039757158960012
chr18	4553500	4554500	1.3198347139641664
chr18	4553600	4554600	1.152266729067102
chr18	4553700	4554700	0.9332569943126942
chr18	4553800	4554800	1.40283336621501
chr18	4553900	4554900	1.5797705566296405
chr18	4554000	4555000	1.5515333615982745
chr18	4554100	4555100	0.8554564997127864
chr18	4554200	4555200	0.04585882265795746
chr18	4554300	4555300	-0.4237944638108185
chr18	4554400	4555400	-0.2327440919530808
chr18	4554500	4555500	0.30398902564706953
chr18	4554600	4555600	0.2906517744122757
chr18	4554700	4555700	0.5019978107203407
chr18	4554800	4555800	-0.0360714506263367
chr18	4554900	4555900	-0.5581284838453205
chr18	4555000	4556000	-0.22461235312070343
chr18	4555100	4556100	0.8120488775072282
chr18	4555200	4556200	1.0048959925955576
chr18	4555300	4556300	0.7393402126425949
chr18	4555400	4556400	0.3243752091883534
chr18	4555500	4556500	0.36942343074806777
chr18	4555600	4556600	0.736819036473888
chr18	4555700	4556700	0.4694114916825988
chr18	4555800	4556800	0.8252025651766902
chr18	4555900	4556900	0.7827269428952872
chr18	4556000	4557000	0.7895622663051276
chr18	4556100	4557100	0.7101544047878221
chr18	4556200	4557200	1.433553504073443
chr18	4556300	4557300	1.8434709504612825
chr18	4556400	4557400	2.254216787797346
chr18	4556500	4557500	1.7108472210301744
chr18	4556600	4557600	1.354641207733652
chr18	4556700	4557700	1.6365796922211695
chr18	4556800	4557800	0.9952892078297344
chr18	4556900	4557900	1.3811933808698087
chr18	4557000	4558000	2.0287134790067776
chr18	4557100	4558100	1.5849127766367441
chr18	4557200	4558200	1.4705156520581115
chr18	4557300	4558300	1.5964150090549336
chr18	4557400	4558400	1.788906341737578
chr18	4557500	4558500	1.8233084764907164
chr18	4557600	4558600	1.7138282808675551
chr18	4557700	4558700	1.7142995644999706
chr18	4557800	4558800	1.9248332075663204
chr18	4557900	4558900	1.6064155638098994
chr18	4558000	4559000	0.9898758782390755
chr18	4558100	4559100	1.1908750483226007
chr18	4558200	4559200	0.726784431075898
chr18	4558300	4559300	0.5975944206312443
chr18	4558400	4559400	0.10927085527543394
chr18	4558500	4559500	0.4106178136871777
chr18	4558600	4559600	1.2058892063900921
chr18	4558700	4559700	1.5347975416918451
chr18	4558800	4559800	2.1092366316844298
chr18	4558900	4559900	1.9596952660333569
chr18	4559000	4560000	1.6197358712246712
chr18	4559100	4560100	1.7180653223845208
chr18	4559200	4560200	1.5821973339081257
chr18	4559300	4560300	1.2872437087809956
chr18	4559400	4560400	1.6918669908021733
chr18	4559500	4560500	1.7969033379079118
chr18	4559600	4560600	1.3915933056230532
chr18	4559700	4560700	1.5494764733389081
chr18	4559800	4560800	1.0825055622561222
chr18	4560000	4561000	1.5652410907993557
chr18	4560100	4561100	1.3451368593504582
chr18	4560200	4561200	1.7836569459298532
chr18	4560300	4561300	1.925613089542724
chr18	4560400	4561400	1.920828051777276
chr18	4560500	4561500	1.735949007030805
chr18	4560600	4561600	0.9773268719114742
chr18	4560700	4561700	0.20088108021463288
chr18	4560800	4561800	0.7634397182340534
chr18	4560900	4561900	0.771424663802871
chr18	4561000	4562000	0.07368942723788645
chr18	4561100	4562100	0.5007478308423922
chr18	4561200	4562200	0.5164017485503462
chr18	4561300	4562300	0.1932378778470845
chr18	4561400	4562400	0.05317314158232565
chr18	4561500	4562500	0.3652823821510284
chr18	4561600	4562600	1.0361557774903238
chr18	4561700	4562700	1.0362698034061617
chr18	4561800	4562800	0.5521179162469958
chr18	4561900	4562900	0.4409187935721113
chr18	4562000	4563000	0.7227202938320014
chr18	4562100	4563100	0.5738694916683962
chr18	4562200	4563200	0.13284379972807478
chr18	4562300	4563300	0.5490544015725561
chr18	4562400	4563400	0.8663464953460577
chr18	4562500	4563500	0.773377132941072
chr18	4562600	4563600	0.745615020141447
chr18	4562700	4563700	1.3081795645335723
chr18	4562800	4563800	1.1871575769734262
chr18	4562900	4563900	0.7213853922364717
chr18	4563000	4564000	1.4678116034112532
chr18	4563100	4564100	1.1394661656676677
chr18	4563200	4564200	1.5403338823091577
chr18	4563300	4564300	1.8498447642789584
chr18	4563400	4564400	1.9501762063183719
chr18	4563500	4564500	1.3368020561519112
chr18	4563600	4564600	0.3662613963336556
chr18	4563700	4564700	-0.1945294151995969
chr18	4563800	4564800	-0.08394248520380101
chr18	4563900	4564900	0.0957378959232139
chr18	4564000	4565000	-0.22527828024735785
chr18	4564100	4565100	0.18443060908928252
chr18	4564200	4565200	0.3380485105896144
chr18	4564300	4565300	-0.4333644035178891
chr18	4564400	4565400	-0.7020247782851436
chr18	4564500	4565500	-0.20469735105547832
chr18	4564600	4565600	0.8746597302812534
chr18	4564700	4565700	1.4999553027768329
chr18	4564800	4565800	1.3906238375600857
chr18	4564900	4565900	1.936273927423404
chr18	4565000	4566000	1.7276952871179092
chr18	4565100	4566100	1.5475059380195555
chr18	4565200	4566200	1.1549422822714983
chr18	4565300	4566300	1.4097926142056827
chr18	4565400	4566400	1.3835163110070323
chr18	4565500	4566500	1.4014171603662473
chr18	4565600	4566600	0.6089425080889066
chr18	4565700	4566700	0.1942917966330785
chr18	4565800	4566800	-0.15794050103235646
chr18	4565900	4566900	-0.4746817611466702
chr18	4566000	4567000	-0.5593088386590226
chr18	4566100	4567100	-0.5616978851450054
chr18	4566200	4567200	-0.5130608650190603
chr18	4566300	4567300	-0.3372339256591623
chr18	4566400	4567400	-0.6600828048849317
chr18	4566500	4567500	-0.6090957594746584
chr18	4566600	4567600	-0.11480604514244508
chr18	4566700	4567700	0.5113962740211107
chr18	4566800	4567800	0.914829227801704
chr18	4566900	4567900	0.7992188459278933
chr18	4567000	4568000	1.1560550395347695
chr18	4567100	4568100	0.7294039098486024
chr18	4567200	4568200	1.3466033943935205
chr18	4567300	4568300	1.5589847105952837
chr18	4567400	4568400	1.561247187235032
chr18	4567500	4568500	1.5870721598768391
chr18	4567600	4568600	1.4560125984639631
chr18	4567700	4568700	0.9314213197718224
chr18	4567800	4568800	1.0411735531558768
chr18	4567900	4568900	1.0763098989302162
chr18	4568000	4569000	0.7292508726975563
chr18	4568100	4569100	0.7328267795079609
chr18	4568200	4569200	0.039267198807089794
chr18	4568300	4569300	-0.4541569758955013
chr18	4568400	4569400	-1.6374290710832713
chr18	4568500	4569500	-2.485973920440123
chr18	4568600	4569600	-2.2336318011006724
chr18	4569600	4570600	1.1471309537371257
chr18	4569700	4570700	1.2952544882115389
chr18	4569800	4570800	1.2791656198802026
chr18	4569900	4570900	1.2772109228998687
chr18	4570000	4571000	1.1942129298710575
chr18	4570100	4571100	1.7333662392684004
chr18	4570200	4571200	1.2861770838530342
chr18	4570300	4571300	1.3742624194666728
chr18	4570400	4571400	1.3887189815339251
chr18	4570500	4571500	0.0992460460245303
chr18	4570600	4571600	-0.14972359932748178
chr18	4570700	4571700	-0.213393523175624
chr18	4570800	4571800	-0.6099454739793605
chr18	4570900	4571900	-0.6752247244060543
chr18	4571000	4572000	-0.8188442716440572
chr18	4571100	4572100	-1.2549160470250376
chr18	4571200	4572200	-1.19044918656404
chr18	4571300	4572300	-1.0882763165874485
chr18	4571400	4572400	-0.4427874531803914
chr18	4571500	4572500	-0.0016028225492099345
chr18	4571600	4572600	0.18700226627207392
chr18	4571700	4572700	0.2498631876717699
chr18	4571800	4572800	0.3632822907157198
chr18	4571900	4572900	0.4883535068025249
chr18	4572000	4573000	0.9303679707854229
chr18	4572100	4573100	1.4106024364042058
chr18	4572200	4573200	1.2147720734736172
chr18	4572300	4573300	0.5528776603781461
chr18	4572400	4573400	0.2062457373402808
chr18	4572500	4573500	0.4745584820810651
chr18	4572600	4573600	0.7115494608881138
chr18	4572700	4573700	0.6414730820693033
chr18	4572800	4573800	1.0293847686810662
chr18	4572900	4573900	1.082725566607395
chr18	4573000	4574000	0.8924729874894436
chr18	4573100	4574100	0.2328214522438291
chr18	4573200	4574200	0.5666504587208561
chr18	4573300	4574300	0.44054263696804175
chr18	4573400	4574400	0.2677290490574873
chr18	4573500	4574500	0.4518671814162055
chr18	4573600	4574600	0.23052632638067805
chr18	4573700	4574700	-0.13773298832268804
chr18	4573800	4574800	0.10689554166858113
chr18	4573900	4574900	0.6940698205600708
chr18	4574000	4575000	1.2953070238056064
chr18	4574100	4575100	1.3460668531498183
chr18	4574200	4575200	1.1651190150279944
chr18	4574300	4575300	1.2659860930415812
chr18	4574400	4575400	1.3646459167299545
chr18	4574500	4575500	1.0716263247040192
chr18	4574600	4575600	0.7956285089664407
chr18	4574700	4575700	0.7627288275549429
chr18	4574800	4575800	0.7910245028432711
chr18	4574900	4575900	0.3359822055659586
chr18	4575000	4576000	-0.2851383681528804
chr18	4575100	4576100	-0.6135537380443263
chr18	4575200	4576200	-0.4451393660813365
chr18	4575300	4576300	-0.993946969094478
chr18	4575400	4576400	-1.0056107239463847
chr18	4575500	4576500	-0.5864610645576469
chr18	4575600	4576600	-0.7153796473081807
chr18	4575700	4576700	-0.012297577493544971
chr18	4575800	4576800	-0.5234346447703229
chr18	4575900	4576900	0.04615577984515653
chr18	4576000	4577000	0.16603189022415096
chr18	4576100	4577100	0.8133465033581343
chr18	4576200	4577200	0.5052395470314941
chr18	4576300	4577300	0.6188707005168423
chr18	4576400	4577400	0.6386324537219302
chr18	4577500	4578500	-0.2862152242356656
chr18	4577600	4578600	-0.4928423626863882
chr18	4577800	4578800	-0.30618620878714786
chr18	4577900	4578900	0.2998776814416966
chr18	4578000	4579000	-0.3183567104066432
chr18	4578100	4579100	-0.3455283120065165
chr18	4579100	4580100	1.1119006509170948
chr18	4579200	4580200	0.8207751580992251
chr18	4579300	4580300	1.1572216290517503
chr18	4579400	4580400	0.9829039863626379
chr18	4579500	4580500	0.5025383677347149
chr18	4579600	4580600	0.42252344095691424
chr18	4579700	4580700	0.11114755969294722
chr18	4579800	4580800	0.13211606544693266
chr18	4579900	4580900	0.15842196508955675
chr18	4580000	4581000	-0.06292950055330299
chr18	4580100	4581100	-0.03960227861280389
chr18	4580200	4581200	0.05712834790585014
chr18	4580300	4581300	-0.30425468590906585
chr18	4580400	4581400	-0.30954009650684794
chr18	4580500	4581500	0.0017967350688879546
chr18	4580600	4581600	0.11553189239930807
chr18	4581300	4582300	-0.4583681574057312
chr18	4581400	4582400	-0.07388894992970894
chr18	4581500	4582500	-0.09961724492090078
chr18	4581600	4582600	-0.0227113060895468
chr18	4581700	4582700	-0.016033737563193658
chr18	4581800	4582800	0.005683122662156462
chr18	4581900	4582900	0.2236822944688253
chr18	4582000	4583000	0.23167514093953032
chr18	4582100	4583100	0.04778958770991884
chr18	4582200	4583200	0.2311854320359738
chr18	4582300	4583300	1.1245714084563745
chr18	4582600	4583600	1.5172055227341712
chr18	4582700	4583700	1.0916863660484426
chr18	4582800	4583800	1.0628687825591756
chr18	4582900	4583900	1.7484687753959456
chr18	4583000	4584000	1.6460039841430243
chr18	4583100	4584100	1.0402944108135534
chr18	4583200	4584200	1.4694316585422762
chr18	4583300	4584300	1.4550027961758496
chr18	4583400	4584400	2.0362450425125966
chr18	4583500	4584500	2.1390293641621008
chr18	4583600	4584600	1.865698784843576
chr18	4583700	4584700	1.8222464735025856
chr18	4583800	4584800	2.4047075990429434
chr18	4583900	4584900	1.8314170758340904
chr18	4584000	4585000	1.8791535028307635
chr18	4584100	4585100	2.2308428493020744
chr18	4584200	4585200	1.8434408000902347
chr18	4584300	4585300	1.3043453005473102
chr18	4584400	4585400	1.1194961197524222
chr18	4584500	4585500	1.2004911726017913
chr18	4584600	4585600	1.3154482893572683
chr18	4584700	4585700	1.617721704653999
chr18	4584800	4585800	1.141431645854839
chr18	4584900	4585900	1.1632444794977383
chr18	4585000	4586000	0.6348837005461947
chr18	4585100	4586100	0.8052331428595408
chr18	4585200	4586200	0.8436523188459167
chr18	4585300	4586300	1.6199387200852375
chr18	4585400	4586400	1.5798963743776602
chr18	4585500	4586500	1.1326431100020835
chr18	4585600	4586600	0.8017840752719326
chr18	4585700	4586700	0.8432974159716724
chr18	4585800	4586800	1.4209076557626306
chr18	4585900	4586900	1.4070197771899091
chr18	4586000	4587000	1.9289515498212244
chr18	4586100	4587100	2.12122624569453
chr18	4586200	4587200	1.947292352878503
chr18	4586300	4587300	1.4921624595287777
chr18	4586400	4587400	1.0138968605284997
chr18	4586500	4587500	1.1164156887225276
chr18	4586600	4587600	1.4745677157454058
chr18	4586700	4587700	1.3001274967873298
chr18	4586800	4587800	0.53814258050609
chr18	4586900	4587900	0.3829800340574829
chr18	4587000	4588000	0.22315702761059666
chr18	4587100	4588100	-0.2288410047646577
chr18	4587200	4588200	-0.20478046687677773
chr18	4587300	4588300	0.19919044863526086
chr18	4587400	4588400	-0.006594719537448606
chr18	4587500	4588500	0.1094279258287251
chr18	4587600	4588600	-0.9106081211993522
chr18	4587700	4588700	-1.3846104793269876
chr18	4587800	4588800	-1.3557666931689996
chr18	4587900	4588900	-1.0324374821499658
chr18	4588000	4589000	-1.01522501274945
chr18	4588100	4589100	-0.6390198009511617
chr18	4588200	4589200	-0.6556112965640216
chr18	4588300	4589300	0.06470021775120388
chr18	4588400	4589400	0.19983885376110905
chr18	4588500	4589500	0.8463212854412951
chr18	4588600	4589600	1.2802583851988345
chr18	4588700	4589700	1.9329348340222088
chr18	4588800	4589800	2.4137131989328338
chr18	4588900	4589900	2.097400346082564
chr18	4589000	4590000	2.2190027068903433
chr18	4589100	4590100	2.498080065155102
chr18	4589200	4590200	2.662072705337852
chr18	4589300	4590300	1.9357330821357064
chr18	4589400	4590400	2.2379135048780228
chr18	4589500	4590500	1.287399134508889
chr18	4589600	4590600	0.9408863218202536
chr18	4589700	4590700	0.8851036693586782
chr18	4589800	4590800	0.5198323300342401
chr18	4589900	4590900	0.7677307810884958
chr18	4591000	4592000	0.7509273286624792
chr18	4591100	4592100	0.7730607872693417
chr18	4592200	4593200	1.3781696937818129
chr18	4592300	4593300	1.4426069356475413
chr18	4592400	4593400	2.2242941470365087
chr18	4592500	4593500	2.4773081260349614
chr18	4592600	4593600	2.1618469099614583
chr18	4592700	4593700	2.748768187589264
chr18	4592800	4593800	2.9015333186228136
chr18	4592900	4593900	2.6348263715318367
chr18	4593000	4594000	1.8722031372268368
chr18	4593100	4594100	1.8538242634312936
chr18	4593200	4594200	2.0376722006989985
chr18	4593300	4594300	1.9588552606591816
chr18	4593400	4594400	2.010421641648473
chr18	4593500	4594500	1.5909121975193459
chr18	4593600	4594600	2.124556104790547
chr18	4593700	4594700	1.365406242756524
chr18	4593800	4594800	0.6151837397614108
chr18	4593900	4594900	0.4804056598870497
chr18	4594000	4595000	1.0979287310929606
chr18	4594100	4595100	1.1218402019021878
chr18	4594200	4595200	-0.06798365655495191
chr18	4594300	4595300	0.1292463367755633
chr18	4594400	4595400	0.2857417038937131
chr18	4594500	4595500	0.3279787387312556
chr18	4594600	4595600	0.2474606009507501
chr18	4594700	4595700	0.5446671290354508
chr18	4594800	4595800	0.5315341513627356
chr18	4594900	4595900	0.3717428352684717
chr18	4595000	4596000	0.3331386322628927
chr18	4595100	4596100	0.3605258173554316
chr18	4595200	4596200	1.0557355550832208
chr18	4595300	4596300	0.9584435660432472
chr18	4595400	4596400	0.9757045960102908
chr18	4595500	4596500	1.3943237477982895
chr18	4595600	4596600	1.3074409198635821
chr18	4595700	4596700	0.5768215815501032
chr18	4595800	4596800	0.8170888701513134
chr18	4595900	4596900	1.072510412425897
chr18	4596000	4597000	0.4862280549838283
chr18	4596100	4597100	-0.10759069215230277
chr18	4596200	4597200	-0.33657320516772626
chr18	4596300	4597300	-0.5839029411744284
chr18	4596400	4597400	-1.0552462998840442
chr18	4596500	4597500	-1.2916183154003456
chr18	4596600	4597600	-0.9171552272638616
chr18	4596700	4597700	-0.3207918954329793
chr18	4596800	4597800	-0.4850808401333141
chr18	4596900	4597900	-1.1167486955372548
chr18	4597000	4598000	-0.7691857651501871
chr18	4597100	4598100	-0.2152321921676881
chr18	4597200	4598200	0.3775288367205735
chr18	4597300	4598300	0.5232375016248733
chr18	4597400	4598400	0.533495419959194
chr18	4597500	4598500	0.24570781379709725
chr18	4597600	4598600	0.17806376363529955
chr18	4597700	4598700	-0.2288227885443537
chr18	4597800	4598800	-0.4485215845929519
chr18	4597900	4598900	-0.017163212007361782
chr18	4598000	4599000	0.5913050381793821
chr18	4598100	4599100	0.2268445874966681
chr18	4598200	4599200	0.3756527413006568
chr18	4598300	4599300	0.4567995945351276
chr18	4598400	4599400	1.0252663593587197
chr18	4598500	4599500	1.170265087900583
chr18	4598600	4599600	1.259203644953804
chr18	4598700	4599700	1.5489291488612726
chr18	4598800	4599800	1.6979762274195107
chr18	4598900	4599900	1.4534193181406074
chr18	4599000	4600000	1.167593604240202
chr18	4599100	4600100	0.9893980150239552
chr18	4599200	4600200	0.4061598681405277
chr18	4599300	4600300	0.5029905103230959
chr18	4599400	4600400	0.17626987029509947
chr18	4599500	4600500	0.4862986419269719
chr18	4599600	4600600	0.16937184354645846
chr18	4599700	4600700	0.5088438421387051
chr18	4599800	4600800	0.9744097986401932
chr18	4599900	4600900	0.9918889764644244
chr18	4600000	4601000	1.0392173278106887
chr18	4600100	4601100	1.145032484225293
chr18	4600200	4601200	1.2687676731981097
chr18	4600300	4601300	1.179862844149721
chr18	4600400	4601400	0.8669466302255124
chr18	4600500	4601500	1.3566259098290825
chr18	4600600	4601600	1.6923973844658249
chr18	4600700	4601700	1.864561465418968
chr18	4600800	4601800	1.7537080563629623
chr18	4600900	4601900	1.9181972123887887
chr18	4601000	4602000	2.035274123464608
chr18	4601100	4602100	2.1530335432378407
chr18	4601200	4602200	2.344373947180334
chr18	4601300	4602300	1.8186460090013936
chr18	4601400	4602400	2.1412680990429602
chr18	4601500	4602500	1.6318429490453166
chr18	4601600	4602600	0.8282801331446795
chr18	4601700	4602700	0.8924136637735761
chr18	4601800	4602800	1.0985053094860258
chr18	4601900	4602900	1.2390421597756138
chr18	4602000	4603000	1.1797204249542428
chr18	4602100	4603100	1.2933137338382803
chr18	4602200	4603200	1.5363128009856295
chr18	4602300	4603300	1.9270909359674635
chr18	4602400	4603400	1.974974720894143
chr18	4602500	4603500	2.0915476972990046
chr18	4603600	4604600	1.8119306711730576
chr18	4603700	4604700	1.6742113251372088
chr18	4603800	4604800	1.2881131043583796
chr18	4603900	4604900	0.8133098558009032
chr18	4604000	4605000	0.6947081375051234
chr18	4604100	4605100	0.22295355455631896
chr18	4604200	4605200	1.056650619304635
chr18	4604300	4605300	0.6493095945989903
chr18	4604400	4605400	0.7563128943338389
chr18	4604500	4605500	1.0425451432196116
chr18	4604600	4605600	0.7623293926537458
chr18	4604700	4605700	0.9262675574445588
chr18	4604800	4605800	0.94476412216397
chr18	4604900	4605900	1.118069990500265
chr18	4605000	4606000	0.7052650961802573
chr18	4605100	4606100	1.4644930909307612
chr18	4605200	4606200	0.7840600304578864
chr18	4605300	4606300	1.0227357076836168
chr18	4605400	4606400	1.3948573670885644
chr18	4605500	4606500	1.490223978917892
chr18	4605600	4606600	1.7045428724013068
chr18	4605700	4606700	1.5037487562110086
chr18	4605800	4606800	1.8263343122503013
chr18	4605900	4606900	2.043647463335
chr18	4606000	4607000	2.616819827883855
chr18	4606100	4607100	2.8771821410941887
chr18	4606200	4607200	3.2055506745568567
chr18	4606300	4607300	3.4228976300299503
chr18	4606400	4607400	2.8944846740294903
chr18	4606500	4607500	2.36740123629647
chr18	4606600	4607600	2.225620214714379
chr18	4606700	4607700	2.0486307055407367
chr18	4606800	4607800	2.24987339138584
chr18	4606900	4607900	2.4429495453242405
chr18	4607000	4608000	2.0064434409298144
chr18	4607100	4608100	1.2197990416372289
chr18	4607200	4608200	1.4162652492079544
chr18	4607300	4608300	0.7334826193452622
chr18	4607400	4608400	0.6910691166264392
chr18	4607500	4608500	0.9413806352632272
chr18	4607600	4608600	0.9363606199811452
chr18	4607700	4608700	1.0459278990647634
chr18	4607800	4608800	0.5365468443541521
chr18	4607900	4608900	0.23725057674298786
chr18	4608800	4609800	-0.11317598954418795
chr18	4608900	4609900	-0.043961604201266304
chr18	4609900	4610900	0.9578769618069346
chr18	4610000	4611000	0.8157344678016617
chr18	4610100	4611100	0.4591385469473076
chr18	4610200	4611200	0.08940274830679425
chr18	4610300	4611300	0.5802117981460474
chr18	4610400	4611400	1.0244794609931356
chr18	4610500	4611500	1.0876796564111189
chr18	4610600	4611600	1.2096035044368234
chr18	4610700	4611700	1.8584426062282884
chr18	4610800	4611800	1.4347856625007382
chr18	4610900	4611900	1.6514377518910897
chr18	4611000	4612000	1.7383825587801998
chr18	4611100	4612100	2.241396257198893
chr18	4611200	4612200	2.5087028156104605
chr18	4611300	4612300	2.2765352056890946
chr18	4611400	4612400	1.740291265594021
chr18	4611500	4612500	1.4689163472247615
chr18	4611600	4612600	1.1794148208880129
chr18	4611700	4612700	0.6134261091134715
chr18	4611800	4612800	1.2139821844338037
chr18	4611900	4612900	1.1825982879265011
chr18	4612000	4613000	0.9557056183666572
chr18	4612100	4613100	0.8260601008396989
chr18	4612200	4613200	0.7153190395888221
chr18	4612300	4613300	0.5616438331399284
chr18	4612400	4613400	1.097221362646994
chr18	4612500	4613500	0.9438120979609064
chr18	4612600	4613600	1.4201155058186026
chr18	4612700	4613700	2.1111996763452145
chr18	4612800	4613800	1.6568774963844968
chr18	4612900	4613900	0.4707821056674814
chr18	4613000	4614000	0.7748759710934691
chr18	4613100	4614100	0.8342846432399196
chr18	4613200	4614200	1.2131213671087593
chr18	4613300	4614300	1.2708969019592562
chr18	4613400	4614400	0.8483032019108279
chr18	4613500	4614500	1.10500572409528
chr18	4613600	4614600	0.7845611847516845
chr18	4613700	4614700	0.3138683239398009
chr18	4613800	4614800	0.3351711654552054
chr18	4613900	4614900	1.4402020071277508
chr18	4614000	4615000	1.3165947222313545
chr18	4614100	4615100	0.9546056950387668
chr18	4614200	4615200	0.5181551340129087
chr18	4614300	4615300	0.8112977636355267
chr18	4614400	4615400	0.9674549113067636
chr18	4614500	4615500	0.8461856343670038
chr18	4614600	4615600	0.6224317808299841
chr18	4614700	4615700	0.7513764398728585
chr18	4614800	4615800	0.7670578135596742
chr18	4614900	4615900	0.2106764000577261
chr18	4615000	4616000	-0.12563298145554513
chr18	4615100	4616100	0.11439918118013195
chr18	4615200	4616200	-0.8990414577637701
chr18	4615300	4616300	-1.293072091245856
chr18	4615400	4616400	-1.5342016165089345
chr18	4615500	4616500	-1.4682227840519866
chr18	4615600	4616600	-1.336860353430847
chr18	4615700	4616700	-1.75813332913398
chr18	4615800	4616800	-2.0529682354444723
chr18	4615900	4616900	-2.1680549095502024
chr18	4616000	4617000	-2.3910982004842216
chr18	4616100	4617100	-2.9425898663664563
chr18	4616200	4617200	-2.120877247063833
chr18	4616300	4617300	-1.6138991610247304
chr18	4616400	4617400	-1.2175748902751362
chr18	4616500	4617500	-1.5922963958323406
chr18	4616600	4617600	-1.2844811885685024
chr18	4616700	4617700	-0.9061507154517026
chr18	4616800	4617800	-1.215820290566779
chr18	4616900	4617900	-0.6726021548030935
chr18	4617000	4618000	0.2744444853372517
chr18	4617100	4618100	0.8014792314622915
chr18	4617200	4618200	0.9114289377335302
chr18	4617300	4618300	0.7944816612054256
chr18	4617400	4618400	0.3486236968872782
chr18	4617500	4618500	0.4309022608800532
chr18	4617600	4618600	0.29371087814310554
chr18	4617700	4618700	0.4463501706066961
chr18	4617800	4618800	0.8569046671620234
chr18	4617900	4618900	0.07079715825321295
chr18	4618000	4619000	-0.6177073984702552
chr18	4618100	4619100	-1.0248775620411723
chr18	4618200	4619200	-0.942637153782983
chr18	4618300	4619300	-1.2553793320398916
chr18	4618400	4619400	-0.7523619158094256
chr18	4618500	4619500	-0.39538800217635495
chr18	4618600	4619600	-0.8179151500705383
chr18	4618700	4619700	-1.2192819745372716
chr18	4618800	4619800	-1.224625152766604
chr18	4618900	4619900	-0.4307718988870489
chr18	4619000	4620000	-0.45879524499649876
chr18	4619100	4620100	-0.3805132437016528
chr18	4619200	4620200	-0.5487540854789911
chr18	4619300	4620300	0.34906291168308345
chr18	4621400	4622400	0.3913106423028017
chr18	4621500	4622500	1.0122082271567687
chr18	4621600	4622600	1.464092974523666
chr18	4621700	4622700	1.5051603077907765
chr18	4621800	4622800	1.9797045270413824
chr18	4621900	4622900	2.642732975084248
chr18	4622000	4623000	2.911159630538537
chr18	4622100	4623100	2.6665364326258225
chr18	4622200	4623200	3.2307217997509974
chr18	4622300	4623300	2.882304959783709
chr18	4622400	4623400	3.1281380297512054
chr18	4622500	4623500	2.298396630448228
chr18	4622600	4623600	1.4575279319793473
chr18	4622700	4623700	1.7241240684134542
chr18	4622800	4623800	1.1701928738435907
chr18	4622900	4623900	0.8195674772011453
chr18	4623000	4624000	0.5637006862721584
chr18	4623100	4624100	0.24574779355664345
chr18	4623200	4624200	0.7126942889330126
chr18	4623300	4624300	1.1089941224948543
chr18	4623400	4624400	1.185793927955895
chr18	4623500	4624500	1.4844670124087245
chr18	4623600	4624600	1.845062480670627
chr18	4623700	4624700	1.7163723132806268
chr18	4623800	4624800	2.2676675383770117
chr18	4623900	4624900	2.001785426238325
chr18	4624000	4625000	1.5868713965135337
chr18	4624100	4625100	1.7319484350531298
chr18	4624200	4625200	1.4144799841878146
chr18	4624300	4625300	1.1413683901758875
chr18	4624400	4625400	0.7873253661543607
chr18	4624500	4625500	1.3867101278049376
chr18	4624600	4625600	2.147424098128632
chr18	4624700	4625700	1.6592218396195484
chr18	4624800	4625800	1.7302139867192272
chr18	4624900	4625900	1.651690462804876
chr18	4625000	4626000	1.4338528223279763
chr18	4625100	4626100	1.1371964077511971
chr18	4625200	4626200	0.5945383576523414
chr18	4625300	4626300	0.4554068714778648
chr18	4625400	4626400	0.09043108685608793
chr18	4625500	4626500	-0.4579396026891677
chr18	4625600	4626600	-0.9430769997103752
chr18	4625700	4626700	-0.4195005616978337
chr18	4625800	4626800	-0.3199088583611614
chr18	4625900	4626900	-0.17677496479226365
chr18	4626000	4627000	0.8434632237632721
chr18	4626100	4627100	1.1953888532156225
chr18	4626200	4627200	1.7305402056442163
chr18	4626300	4627300	1.5211770108604852
chr18	4626400	4627400	2.04595680884738
chr18	4626500	4627500	2.348437878852508
chr18	4626600	4627600	1.9809175617693104
chr18	4626700	4627700	1.713842554533069
chr18	4626800	4627800	1.4649630439548451
chr18	4626900	4627900	1.66523525279651
chr18	4627000	4628000	0.7562794816879929
chr18	4627100	4628100	0.7876354276964284
chr18	4627200	4628200	1.409772590037675
chr18	4627300	4628300	1.5992476728981018
chr18	4627400	4628400	2.1408675492500366
chr18	4627500	4628500	1.9608055562957158
chr18	4627600	4628600	2.4355992848149866
chr18	4627700	4628700	2.6500421679791764
chr18	4627800	4628800	2.5654691801306213
chr18	4627900	4628900	2.2434835559836444
chr18	4628000	4629000	2.664957624708222
chr18	4628100	4629100	2.7291803018823475
chr18	4628200	4629200	2.1136483215587965
chr18	4628300	4629300	2.1516099321480056
chr18	4628400	4629400	1.6090160494394783
chr18	4628500	4629500	1.4653170982248742
chr18	4628600	4629600	0.8150944593384559
chr18	4628700	4629700	0.13510586242400513
chr18	4628800	4629800	0.20786667110654744
chr18	4628900	4629900	0.538262524358914
chr18	4629000	4630000	0.906247819116769
chr18	4629100	4630100	1.360585134533998
chr18	4629200	4630200	1.0642733138406308
chr18	4629300	4630300	1.1586091431761416
chr18	4629400	4630400	1.2735074189593891
chr18	4629500	4630500	0.8984982246584557
chr18	4629600	4630600	0.9351576629060032
chr18	4629700	4630700	1.150303236790554
chr18	4629800	4630800	0.9399295172965612
chr18	4629900	4630900	1.3477836807753247
chr18	4630000	4631000	0.9804396820475801
chr18	4630100	4631100	0.5692818021251163
chr18	4630200	4631200	1.043227966477318
chr18	4630300	4631300	1.3372246419834322
chr18	4630400	4631400	1.121972744408669
chr18	4630500	4631500	1.8565002590916715
chr18	4630600	4631600	2.267164695763936
chr18	4630700	4631700	2.7697961450181454
chr18	4630800	4631800	3.0062433556753887
chr18	4630900	4631900	3.0343923674742204
chr18	4631000	4632000	2.800840199370654
chr18	4631100	4632100	2.422657537817631
chr18	4631200	4632200	2.3330253058839707
chr18	4631300	4632300	1.4922333206191185
chr18	4631400	4632400	1.0180763862730249
chr18	4631500	4632500	1.1358310266857217
chr18	4631600	4632600	1.0323564205191904
chr18	4631700	4632700	0.7714410143634428
chr18	4631800	4632800	1.1575302481652965
chr18	4631900	4632900	0.3236418364056213
chr18	4632000	4633000	0.5730119068990943
chr18	4632100	4633100	1.0472441702947135
chr18	4632200	4633200	0.8109891303241674
chr18	4632300	4633300	1.379523286793929
chr18	4632400	4633400	1.6012710792265359
chr18	4632500	4633500	1.0429673041370415
chr18	4632600	4633600	0.7196707514583117
chr18	4632700	4633700	0.3586608999467725
chr18	4633200	4634200	1.0564592961935086
chr18	4633300	4634300	0.5341444217806933
chr18	4633400	4634400	0.3586476637876742
chr18	4633500	4634500	0.530066315284214
chr18	4633600	4634600	0.3528552892465732
chr18	4633700	4634700	-0.21598916442332428
chr18	4633800	4634800	-0.34469859585869345
chr18	4633900	4634900	-0.4235662252965671
chr18	4634000	4635000	-0.508750502231447
chr18	4634100	4635100	-0.08032683971988168
chr18	4634200	4635200	-0.3058030884237909
chr18	4634300	4635300	-0.18007775491803255
chr18	4634400	4635400	-0.02145416618560348
chr18	4634500	4635500	-0.3176408048878705
chr18	4634600	4635600	-0.3683361633828052
chr18	4634700	4635700	0.0600720942786937
chr18	4634800	4635800	0.10982740160234572
chr18	4634900	4635900	-0.04148150801031602
chr18	4635000	4636000	0.36990477539253996
chr18	4635100	4636100	-0.34245976148756657
chr18	4635200	4636200	-0.3682250559492377
chr18	4635300	4636300	-0.3177169297295981
chr18	4635400	4636400	-0.4780248622897442
chr18	4635500	4636500	-0.13471958757318644
chr18	4635600	4636600	0.2991098521269216
chr18	4635700	4636700	0.5126142601478478
chr18	4635800	4636800	0.8123339133391525
chr18	4635900	4636900	0.923169336655524
chr18	4636000	4637000	0.8458597785556806
chr18	4636100	4637100	1.3760633006386191
chr18	4636200	4637200	1.8330235541443696
chr18	4636300	4637300	2.2427096723267
chr18	4636400	4637400	2.0090239298342683
chr18	4636500	4637500	1.8150217558607824
chr18	4636600	4637600	1.7339881575969305
chr18	4636700	4637700	1.1148800624305726
chr18	4636800	4637800	1.4143995302260617
chr18	4636900	4637900	1.4731524688223483
chr18	4637000	4638000	1.5976658018566918
chr18	4637100	4638100	1.4798264159802503
chr18	4637200	4638200	1.27498546305062
chr18	4637300	4638300	1.6296170513220345
chr18	4637400	4638400	2.6699245153259583
chr18	4637500	4638500	2.5415213535599346
chr18	4637600	4638600	2.5342494998919602
chr18	4637700	4638700	3.1559438393497987
chr18	4637800	4638800	3.008861050707267
chr18	4637900	4638900	3.053775326478516
chr18	4638000	4639000	2.636159210669077
chr18	4638100	4639100	2.424384644578069
chr18	4638200	4639200	2.4001958191746438
chr18	4638300	4639300	1.6127218049987089
chr18	4638700	4639700	1.2557013076808436
chr18	4638800	4639800	1.4236204889987252
chr18	4638900	4639900	1.715619573000282
chr18	4639000	4640000	1.678469933262051
chr18	4639100	4640100	2.150094939268908
chr18	4639200	4640200	2.1638958732911484
chr18	4639300	4640300	2.538629475465055
chr18	4639400	4640400	3.230799243408537
chr18	4639500	4640500	3.3274308854501475
chr18	4639600	4640600	3.766697702371623
chr18	4639700	4640700	3.062515318011392
chr18	4639800	4640800	2.4385941158505338
chr18	4639900	4640900	2.51144590581482
chr18	4640000	4641000	2.3877744818173334
chr18	4640100	4641100	2.1992013218794195
chr18	4640200	4641200	1.9597641979416889
chr18	4640300	4641300	1.598188227333691
chr18	4640400	4641400	0.7589062810724201
chr18	4642400	4643400	1.7433410282692503
chr18	4642500	4643500	2.01781844096724
chr18	4642600	4643600	1.6090666686937782
chr18	4642700	4643700	1.5264331764494017
chr18	4642800	4643800	2.019720205756443
chr18	4642900	4643900	1.7538123658229183
chr18	4643000	4644000	1.9244575377074924
chr18	4643100	4644100	1.4680029259514202
chr18	4643200	4644200	1.2465669799173975
chr18	4643300	4644300	2.1253972077183567
chr18	4643400	4644400	2.770863291441509
chr18	4643500	4644500	2.7759793674012148
chr18	4643600	4644600	2.484948407642288
chr18	4643700	4644700	2.0050073925900818
chr18	4643800	4644800	2.4089349489014764
chr18	4643900	4644900	2.5417741054202385
chr18	4644000	4645000	2.589048335539551
chr18	4644100	4645100	2.9049267766429705
chr18	4644200	4645200	3.1526062019065315
chr18	4644300	4645300	2.5906571669598635
chr18	4644400	4645400	2.432255067968628
chr18	4644500	4645500	2.475895235111768
chr18	4644600	4645600	2.8146994950139064
chr18	4644700	4645700	3.0255861811634563
chr18	4644800	4645800	2.0839046757861395
chr18	4644900	4645900	1.5321575492311164
chr18	4645000	4646000	1.516540752783462
chr18	4645100	4646100	1.2863992981357568
chr18	4645200	4646200	1.2661582612226423
chr18	4645300	4646300	1.5512201702220985
chr18	4645400	4646400	1.582531337954828
chr18	4645500	4646500	1.1283572423199797
chr18	4645600	4646600	1.39644485168246
chr18	4645700	4646700	1.4480855986909589
chr18	4645800	4646800	1.9134928685708896
chr18	4645900	4646900	2.255091258304561
chr18	4646000	4647000	2.104419081156432
chr18	4646100	4647100	2.2956214674527184
chr18	4647300	4648300	1.8729472293523408
chr18	4647400	4648400	2.0466989927329062
chr18	4647500	4648500	2.2794364259749917
chr18	4647600	4648600	2.0644550750791
chr18	4647700	4648700	1.819439847720088
chr18	4647800	4648800	1.5671581235911145
chr18	4647900	4648900	1.665878212909346
chr18	4648000	4649000	0.22690635157024477
chr18	4648100	4649100	0.5091523792363458
chr18	4648200	4649200	-0.12730994241643287
chr18	4648300	4649300	-0.07194593260037496
chr18	4648400	4649400	-0.07568262291723182
chr18	4648500	4649500	-0.03462374596912747
chr18	4648600	4649600	-0.14712955163675093
chr18	4652100	4653100	0.033815182292546486
chr18	4652200	4653200	0.2197935725621336
chr18	4652300	4653300	-0.04446154277367096
chr18	4652400	4653400	-0.0460682218696878
chr18	4652500	4653500	0.3281448918834409
chr18	4652600	4653600	-0.2784508689113424
chr18	4652700	4653700	0.16073756467995828
chr18	4652800	4653800	-0.0723488244555149
chr18	4652900	4653900	-0.09543173025604204
chr18	4653000	4654000	-0.08862943254795888
chr18	4653100	4654100	0.21221703682573725
chr18	4653200	4654200	-0.17923685303507494
chr18	4653300	4654300	-0.5036855437101714
chr18	4653400	4654400	-0.1221452856644421
chr18	4653500	4654500	-0.7757613024758521
chr18	4653600	4654600	-0.2000811769503273
chr18	4653700	4654700	-0.2445799026186768
chr18	4653800	4654800	-0.4434884633910376
chr18	4653900	4654900	-0.7529306573479636
chr18	4654000	4655000	-0.534886508026141
chr18	4654100	4655100	-0.5382731891520209
chr18	4654200	4655200	-0.2642807671460806
chr18	4654300	4655300	0.48182586270951294
chr18	4654400	4655400	-0.1546971632937962
chr18	4654500	4655500	-0.016257960230088558
chr18	4654600	4655600	-0.3698238293146492
chr18	4654700	4655700	-0.6091295922679749
chr18	4654800	4655800	-1.3815680756728044
chr18	4654900	4655900	-1.2011663281939826
chr18	4655000	4656000	-1.545350843815818
chr18	4655100	4656100	-1.7973191285135484
chr18	4655200	4656200	-1.9627424854305011
chr18	4655300	4656300	-2.6339461811435854
chr18	4655400	4656400	-2.8006078221104374
chr18	4655500	4656500	-2.4957009268045685
chr18	4655600	4656600	-2.6190473465295216
chr18	4655700	4656700	-2.4305294477962263
chr18	4655800	4656800	-1.5027559370921189
chr18	4655900	4656900	-1.9108197124174904
chr18	4656000	4657000	-1.7548045295389338
chr18	4656100	4657100	-1.5324146569872414
chr18	4656200	4657200	-1.3505716302040358
chr18	4656300	4657300	-0.8834539852199541
chr18	4656400	4657400	-0.3654694967070364
chr18	4656500	4657500	0.14488499639584362
chr18	4656600	4657600	0.7688507105901368
chr18	4656700	4657700	0.7641587303306924
chr18	4656800	4657800	0.38118394919858395
chr18	4656900	4657900	0.4481208064012108
chr18	4657000	4658000	0.2290228196961896
chr18	4657100	4658100	0.4745379141752085
chr18	4657200	4658200	0.2934166818736204
chr18	4657300	4658300	0.16188665565990545
chr18	4657400	4658400	0.3226915351816712
chr18	4657500	4658500	0.14959714682012265
chr18	4657600	4658600	-0.7903533550823776
chr18	4657700	4658700	-0.9812262242491168
chr18	4657800	4658800	-0.6553599539699833
chr18	4657900	4658900	-0.2396598799854903
chr18	4658000	4659000	-0.9342636614067079
chr18	4658100	4659100	-1.1683410155746172
chr18	4658200	4659200	-1.5982195456429205
chr18	4658300	4659300	-1.6171434324367997
chr18	4658400	4659400	-1.4164901295529542
chr18	4658500	4659500	-1.4028869720315555
chr18	4658600	4659600	-0.9240060056641032
chr18	4658700	4659700	-0.8826372659051361
chr18	4660500	4661500	-1.5185564976006038
chr18	4660600	4661600	-1.036899753694326
chr18	4660700	4661700	-1.0166556950626913
chr18	4660800	4661800	-1.8384115796995688
chr18	4660900	4661900	-2.224064306832129
chr18	4661000	4662000	-1.8215692980209806
chr18	4661100	4662100	-2.0951069166969165
chr18	4661200	4662200	-1.6805613057667446
chr18	4661300	4662300	-1.5633907054869354
chr18	4661400	4662400	-1.2450975458268698
chr18	4661500	4662500	-0.5135179702549635
chr18	4661600	4662600	-0.5527195257724756
chr18	4661700	4662700	-0.2685782813785903
chr18	4661800	4662800	0.604982645562217
chr18	4661900	4662900	0.645304748651507
chr18	4662000	4663000	0.8914833593931638
chr18	4662100	4663100	0.8764983104758348
chr18	4662200	4663200	0.684584233273845
chr18	4662300	4663300	0.05424061686544016
chr18	4662400	4663400	-0.3837659208315444
chr18	4662500	4663500	-1.270272601726753
chr18	4662600	4663600	-1.1954945307433191
chr18	4662700	4663700	-1.6989540979380058
chr18	4662800	4663800	-2.233049252934706
chr18	4662900	4663900	-2.1422922656256684
chr18	4663000	4664000	-3.607136127430906
chr18	4663100	4664100	-3.1826583279631517
chr18	4663200	4664200	-3.678138209662683
chr18	4663300	4664300	-2.4270792432252537
chr18	4663400	4664400	-2.436735476818721
chr18	4663500	4664500	-2.409748955294766
chr18	4663600	4664600	-3.1460051601150854
chr18	4663700	4664700	-3.1398394836666443
chr18	4663800	4664800	-3.7927889021730934
chr18	4663900	4664900	-3.4700144847404824
chr18	4664000	4665000	-2.904323844534756
chr18	4664100	4665100	-2.3634564453015
chr18	4664200	4665200	-2.040812276094462
chr18	4664300	4665300	-2.2758544903880327
chr18	4664400	4665400	-2.174680100474069
chr18	4664500	4665500	-1.8482266259200733
chr18	4664600	4665600	-1.6813350252571992
chr18	4664700	4665700	-1.5673947488863456
chr18	4664800	4665800	-1.1139303741077955
chr18	4664900	4665900	-1.3178973759523036
chr18	4665000	4666000	-0.9409147201285388
chr18	4665100	4666100	-1.4846703257377951
chr18	4665200	4666200	-1.5464173543195334
chr18	4665300	4666300	-1.8885621458029616
chr18	4665400	4666400	-1.7464680602419005
chr18	4665500	4666500	-1.689134521988306
chr18	4665600	4666600	-1.6045580391354346
chr18	4665700	4666700	-1.6802892470667803
chr18	4665800	4666800	-1.2014711715783015
chr18	4665900	4666900	-0.7446166474766877
chr18	4666000	4667000	-0.7758699700277127
chr18	4666100	4667100	-0.6156416728673668
chr18	4666200	4667200	-0.3337432444989837
chr18	4666300	4667300	-0.2125934920039401
chr18	4666400	4667400	-0.19354503006962312
chr18	4666500	4667500	-0.26974395632694664
chr18	4666600	4667600	0.12700984413266894
chr18	4666700	4667700	-0.0008276709729543802
chr18	4666800	4667800	-1.274237151945096
chr18	4666900	4667900	-1.7948357964091577
chr18	4667000	4668000	-1.9240226589536624
chr18	4667100	4668100	-1.7387374551444887
chr18	4667200	4668200	-2.0868808569331865
chr18	4667300	4668300	-2.421021427174784
chr18	4667400	4668400	-2.58136829679427
chr18	4667500	4668500	-2.1298315553993894
chr18	4667600	4668600	-2.5322584431812842
chr18	4667700	4668700	-1.941101718577129
chr18	4667800	4668800	-0.6059711001831752
chr18	4667900	4668900	-0.16492210418296618
chr18	4668000	4669000	-0.43031939838098915
chr18	4668100	4669100	-1.2118113108111799
chr18	4668200	4669200	-1.2320026213106277
chr18	4668300	4669300	-0.23761899468431244
chr18	4668400	4669400	-0.2794759445991479
chr18	4668500	4669500	-0.9689077384300716
chr18	4668600	4669600	-0.5790501426588434
chr18	4668700	4669700	-1.2580774329683804
chr18	4668800	4669800	-1.2601781454466112
chr18	4668900	4669900	-1.3418754180813834
chr18	4670000	4671000	-1.6152442620608056
chr18	4670100	4671100	-1.845441149824868
chr18	4670200	4671200	-1.6216527858183205
chr18	4670300	4671300	-1.3396469081954552
chr18	4670400	4671400	-1.7400101576896458
chr18	4670500	4671500	-1.965506839779132
chr18	4670600	4671600	-2.3281309286370035
chr18	4670700	4671700	-1.1311103804896907
chr18	4670800	4671800	-1.5844088264862224
chr18	4670900	4671900	-0.5688976850705058
chr18	4671000	4672000	-0.814822250832399
chr18	4671100	4672100	-0.4114810758968947
chr18	4671200	4672200	-0.4718619157049926
chr18	4671300	4672300	-0.08307673717237392
chr18	4671400	4672400	0.18535791218996656
chr18	4671500	4672500	0.07947177782679024
chr18	4671600	4672600	0.3931526304636691
chr18	4671700	4672700	0.10058522158025553
chr18	4671800	4672800	0.24171996916706995
chr18	4671900	4672900	-0.3799493287940904
chr18	4672000	4673000	-0.3102458798817262
chr18	4672800	4673800	0.40812944230594506
chr18	4672900	4673900	0.3457392844145874
chr18	4673000	4674000	0.2795336277787705
chr18	4673100	4674100	0.017791651550487692
chr18	4673200	4674200	0.2894541623413972
chr18	4673300	4674300	-0.3997870129161159
chr18	4673400	4674400	-0.32029329879366203
chr18	4673500	4674500	-1.4433431147043825
chr18	4673600	4674600	-1.6282989427213708
chr18	4673700	4674700	-1.7168663725505964
chr18	4673800	4674800	-1.343413609024199
chr18	4673900	4674900	-1.6249202775961569
chr18	4674000	4675000	-1.3920460361158218
chr18	4674100	4675100	-1.4772177277280838
chr18	4674200	4675200	-2.317560362172167
chr18	4674300	4675300	-2.110531179933578
chr18	4674400	4675400	-2.3253840289546344
chr18	4674500	4675500	-1.5316366905650856
chr18	4674600	4675600	-1.4826758563123303
chr18	4674700	4675700	-1.813829363688688
chr18	4674800	4675800	-2.387473440508673
chr18	4674900	4675900	-3.4034968163994272
chr18	4675000	4676000	-4.05224771714894
chr18	4675100	4676100	-3.575916953205875
chr18	4675200	4676200	-3.259234277245718
chr18	4675300	4676300	-3.4017498846216934
chr18	4675400	4676400	-3.723075981988151
chr18	4675500	4676500	-4.055211610786378
chr18	4675600	4676600	-3.9354524322791504
chr18	4675700	4676700	-3.3920241031691822
chr18	4675800	4676800	-2.95492755909176
chr18	4675900	4676900	-1.870220753615736
chr18	4676000	4677000	-1.1148417771070172
chr18	4676100	4677100	-1.2739258076739917
chr18	4676200	4677200	-0.7548655076485256
chr18	4676300	4677300	-0.5221117747092923
chr18	4676400	4677400	-0.5848626118734893
chr18	4676500	4677500	-0.7241029342199609
chr18	4676600	4677600	-0.5887836747890911
chr18	4676700	4677700	-0.892105944106108
chr18	4676800	4677800	-1.357148047950261
chr18	4676900	4677900	-1.5401873892838744
chr18	4677000	4678000	-2.003248234543949
chr18	4677100	4678100	-2.286089249686255
chr18	4677200	4678200	-2.9308921809282165
chr18	4677300	4678300	-2.597601040835876
chr18	4677400	4678400	-2.109080497264602
chr18	4677500	4678500	-1.818886515606209
chr18	4677600	4678600	-1.5376536325392645
chr18	4677700	4678700	-1.5423416768281557
chr18	4677800	4678800	-1.4702389571991508
chr18	4677900	4678900	-2.0822534566309883
chr18	4678000	4679000	-1.895849421235215
chr18	4678100	4679100	-2.12441149677997
chr18	4678200	4679200	-1.7722195616518055
chr18	4678300	4679300	-1.3204324366795956
chr18	4678400	4679400	-1.0258653727568083
chr18	4678500	4679500	-1.6691746388632756
chr18	4678600	4679600	-2.3774799938379045
chr18	4678700	4679700	-2.9196112577391893
chr18	4678800	4679800	-3.0825960990047143
chr18	4678900	4679900	-2.080357707126537
chr18	4679000	4680000	-2.2757003334616392
chr18	4679100	4680100	-1.5367963882567883
chr18	4679200	4680200	-1.7478832140413336
chr18	4679300	4680300	-3.037319034895458
chr18	4679400	4680400	-4.0515903433899005
chr18	4679500	4680500	-2.935193343226791
chr18	4679600	4680600	-2.8562372079555707
chr18	4679700	4680700	-3.0813420774123217
chr18	4679800	4680800	-2.6187800466687983
chr18	4679900	4680900	-3.4179957954036815
chr18	4680000	4681000	-4.0699317176442875
chr18	4680100	4681100	-4.4404170872128566
chr18	4680200	4681200	-4.3641107383093365
chr18	4680300	4681300	-3.179335048772116
chr18	4680400	4681400	-2.525506704603876
chr18	4680500	4681500	-3.238730204379649
chr18	4680600	4681600	-3.075836339943573
chr18	4680700	4681700	-2.6629801701190448
chr18	4680800	4681800	-2.922732344464925
chr18	4680900	4681900	-1.5543049372952324
chr18	4681000	4682000	-1.0079813414747443
chr18	4681100	4682100	-0.6444413239121337
chr18	4681200	4682200	-0.7720892172481958
chr18	4681300	4682300	-1.3312134211173057
chr18	4681400	4682400	-1.3234230272591665
chr18	4681500	4682500	-0.8463819535921601
chr18	4681600	4682600	-0.7147385227289175
chr18	4681700	4682700	-0.3680847337245853
chr18	4681800	4682800	-0.08216814690076353
chr18	4681900	4682900	-0.7562116885148202
chr18	4682000	4683000	-0.696008985285594
chr18	4682100	4683100	-0.8051420722352368
chr18	4682200	4683200	-0.17990940528575552
chr18	4682300	4683300	0.2462833195129813
chr18	4682400	4683400	-0.08768482294802586
chr18	4682500	4683500	-0.3449166030584647
chr18	4682600	4683600	-0.4593919435582166
chr18	4682700	4683700	-0.9082808336069568
chr18	4682800	4683800	-0.6787862074063593
chr18	4682900	4683900	-1.7722799360738462
chr18	4683000	4684000	-0.9638475383719147
chr18	4683100	4684100	-1.4861434606608963
chr18	4683200	4684200	-3.0069740189386054
chr18	4683300	4684300	-4.682238965463128
chr18	4683400	4684400	-4.449379204241202
chr18	4683500	4684500	-4.929787773342062
chr18	4683600	4684600	-4.512986379075996
chr18	4683700	4684700	-4.297580748431291
chr18	4683800	4684800	-5.0717901267126
chr18	4683900	4684900	-3.331153617140588
chr18	4684000	4685000	-4.3565362476016
chr18	4684100	4685100	-4.0725339597848835
chr18	4684200	4685200	-3.59564862846778
chr18	4684300	4685300	-2.5355685831053845
chr18	4684400	4685400	-2.5011251611973737
chr18	4684500	4685500	-2.170862516806612
chr18	4684600	4685600	-3.449142566324197
chr18	4684700	4685700	-3.64264987696581
chr18	4684800	4685800	-3.1651552355645536
chr18	4684900	4685900	-4.3535667673979805
chr18	4685000	4686000	-4.533779630934373
chr18	4685100	4686100	-5.050277314990152
chr18	4685200	4686200	-4.724890333550119
chr18	4685300	4686300	-4.2746049505872845
chr18	4685400	4686400	-4.28668407763188
chr18	4685500	4686500	-4.778776904822159
chr18	4685600	4686600	-3.5711295957831912
chr18	4686100	4687100	-1.0494273631662925
chr18	4686200	4687200	-1.2465310887201948
chr18	4686300	4687300	-1.381066090286619
chr18	4686400	4687400	-1.1099959546103513
chr18	4686500	4687500	-0.4704574881495176
chr18	4686600	4687600	-0.8298999236025847
chr18	4686700	4687700	-1.272497858831135
chr18	4686800	4687800	-1.3713124107100247
chr18	4686900	4687900	-2.0057132789096443
chr18	4687000	4688000	-1.704831494075834
chr18	4687100	4688100	-1.7104707748017078
chr18	4687200	4688200	-1.5570788303614502
chr18	4687300	4688300	-1.690522218000625
chr18	4687400	4688400	-2.4087885731398857
chr18	4687500	4688500	-3.2990697371523785
chr18	4687600	4688600	-2.9091056517502736
chr18	4687700	4688700	-2.8380511220238147
chr18	4687800	4688800	-2.3990140671520908
chr18	4687900	4688900	-2.1693653380762457
chr18	4688000	4689000	-1.2482665090449454
chr18	4688100	4689100	-1.1036279765927248
chr18	4688200	4689200	-1.1903681244921145
chr18	4688300	4689300	-1.6801606493566426
chr18	4688400	4689400	-0.7782832319429195
chr18	4688500	4689500	-0.19444713809013225
chr18	4688600	4689600	-0.14728853359915473
chr18	4688700	4689700	0.006705219168101912
chr18	4688800	4689800	-0.2909814312336759
chr18	4688900	4689900	-0.4851042878193044
chr18	4689000	4690000	-0.9519665325016784
chr18	4689100	4690100	-1.0669827553540516
chr18	4689200	4690200	-0.7347735522114909
chr18	4689300	4690300	0.050124260822897185
chr18	4689400	4690400	-0.16874198503512566
chr18	4689500	4690500	-0.3270242996610416
chr18	4689600	4690600	-0.2898772749733665
chr18	4689700	4690700	0.05837412480865355
chr18	4689800	4690800	0.2808961125653622
chr18	4689900	4690900	0.5713491513473669
chr18	4690000	4691000	0.9476368672496194
chr18	4690100	4691100	0.6460237338577475
chr18	4690200	4691200	0.059945828202743724
chr18	4690300	4691300	0.3561789436686729
chr18	4690400	4691400	-0.3318527764550889
chr18	4690500	4691500	-0.6264782389181873
chr18	4690600	4691600	-0.9210382564754848
chr18	4690700	4691700	-1.0738807379524278
chr18	4690800	4691800	-1.6278330708986268
chr18	4690900	4691900	-1.6367492988150114
chr18	4691000	4692000	-1.8564974487752535
chr18	4691100	4692100	-0.8306198518452681
chr18	4691200	4692200	-1.0106594595557052
chr18	4691300	4692300	-0.8674247324231976
chr18	4691400	4692400	-0.3657034955373756
chr18	4691500	4692500	0.6370326192968616
chr18	4691600	4692600	0.4905355292668233
chr18	4691700	4692700	0.4876908717464422
chr18	4691800	4692800	0.7523883154161284
chr18	4691900	4692900	0.5579604443351436
chr18	4692000	4693000	-0.5094518968147377
chr18	4692100	4693100	-1.201592386617007
chr18	4692200	4693200	-1.017850989868641
chr18	4692300	4693300	-1.6179445417024845
chr18	4692400	4693400	-2.240519131723908
chr18	4692500	4693500	-2.725643095078924
chr18	4692600	4693600	-2.802871892186084
chr18	4692700	4693700	-3.4930389209857453
chr18	4692800	4693800	-3.4708713034181704
chr18	4692900	4693900	-3.7861428384970255
chr18	4693000	4694000	-3.608796002943508
chr18	4693100	4694100	-2.9667253927912025
chr18	4693200	4694200	-2.4173960074796566
chr18	4693300	4694300	-2.4293635418202397
chr18	4693400	4694400	-2.000587162142989
chr18	4693500	4694500	-2.315815240844214
chr18	4693600	4694600	-2.444622848906122
chr18	4693700	4694700	-2.074386926951333
chr18	4693800	4694800	-1.7082570774099786
chr18	4693900	4694900	-1.6952487759175232
chr18	4694000	4695000	-1.1585803679346776
chr18	4694100	4695100	-1.8055761123110727
chr18	4694200	4695200	-1.942668700475152
chr18	4694300	4695300	-1.6108222878934717
chr18	4694400	4695400	-1.3246145873934323
chr18	4694500	4695500	-0.6869404240155198
chr18	4694600	4695600	-0.7509793262849683
chr18	4694700	4695700	0.13230945576000125
chr18	4694800	4695800	-0.1910463038505437
chr18	4694900	4695900	0.3944858048880682
chr18	4695000	4696000	0.8571874232586485
chr18	4695100	4696100	0.932809517236842
chr18	4695200	4696200	0.9831402833639732
chr18	4695300	4696300	0.6747375059107296
chr18	4695400	4696400	0.4171388663392911
chr18	4695500	4696500	0.1886937168040828
chr18	4695600	4696600	0.477672644469088
chr18	4695700	4696700	-0.13206717904281412
chr18	4695800	4696800	-0.5482411644027811
chr18	4695900	4696900	-1.1885835516288772
chr18	4696500	4697500	-2.5799645116530927
chr18	4696600	4697600	-2.5951404987268525
chr18	4696700	4697700	-2.041772221991975
chr18	4696800	4697800	-1.8563537233332468
chr18	4696900	4697900	-1.8300658807523442
chr18	4697000	4698000	-2.0218638460370593
chr18	4697100	4698100	-1.2311218334108804
chr18	4697200	4698200	-1.7261299308888025
chr18	4697300	4698300	-1.9402485108500327
chr18	4697400	4698400	-1.634991903884652
chr18	4697500	4698500	-0.8190195997811245
chr18	4697600	4698600	-0.6102283632590493
chr18	4699600	4700600	-0.2523783223165057
chr18	4699700	4700700	0.2399606618629358
chr18	4699800	4700800	0.4724666500661084
chr18	4699900	4700900	0.6976261052448195
chr18	4700000	4701000	0.4394927553161457
chr18	4700100	4701100	0.6937914868552185
chr18	4700200	4701200	0.3783585497338649
chr18	4700300	4701300	0.7385268903814157
chr18	4700400	4701400	1.3577621177032757
chr18	4700500	4701500	0.9866411112704458
chr18	4700600	4701600	1.2143827929618891
chr18	4700700	4701700	1.3733904067177312
chr18	4700800	4701800	1.152068042072407
chr18	4700900	4701900	1.5733346794711542
chr18	4701000	4702000	1.369131253792213
chr18	4701100	4702100	1.2148318054011875
chr18	4701200	4702200	1.746572161480756
chr18	4701300	4702300	0.7129016815820949
chr18	4701400	4702400	0.8163592771992431
chr18	4701500	4702500	1.2460580928207994
chr18	4701600	4702600	1.4509699742437792
chr18	4701700	4702700	1.423627663398022
chr18	4701800	4702800	1.7307677015862617
chr18	4701900	4702900	1.3761342532678005
chr18	4702000	4703000	1.9565135364822277
chr18	4702100	4703100	1.7645897944263649
chr18	4702200	4703200	1.5208183152999644
chr18	4702300	4703300	1.9707178502508569
chr18	4702400	4703400	1.8057844314079432
chr18	4702500	4703500	2.0180528695136157
chr18	4702600	4703600	1.4773924292732783
chr18	4702700	4703700	1.70017672411416
chr18	4702800	4703800	1.9001071409233918
chr18	4702900	4703900	1.7596134432464905
chr18	4703000	4704000	1.7074670214740748
chr18	4703100	4704100	1.8941232561914598
chr18	4703200	4704200	2.043686030258559
chr18	4703300	4704300	2.438630480554929
chr18	4703400	4704400	2.3005861406993016
chr18	4703500	4704500	1.3566738762287642
chr18	4703600	4704600	2.0555793097064967
chr18	4703700	4704700	1.8217679291529376
chr18	4703800	4704800	0.6157754643125092
chr18	4703900	4704900	1.194037070219956
chr18	4704000	4705000	0.7163327473747144
chr18	4704100	4705100	0.6857073865288676
chr18	4704200	4705200	0.21688311911178154
chr18	4704300	4705300	-0.09532532237570293
chr18	4704400	4705400	-0.045194335914216836
chr18	4704500	4705500	0.3329309030381528
chr18	4704600	4705600	0.3683504357640729
chr18	4704700	4705700	0.2749236371112513
chr18	4704800	4705800	0.7166460384339516
chr18	4704900	4705900	0.4269479312052938
chr18	4705000	4706000	1.5092895002360922
chr18	4705100	4706100	1.828437494890709
chr18	4705200	4706200	2.8578417225669503
chr18	4705300	4706300	3.2297620390780675
chr18	4705400	4706400	2.898755160499125
chr18	4705500	4706500	2.3147642509658377
chr18	4705600	4706600	2.3303243007255885
chr18	4705700	4706700	2.331849060657477
chr18	4705800	4706800	1.8899821558671448
chr18	4705900	4706900	1.8627396401997733
chr18	4706000	4707000	1.3028650180424195
chr18	4706100	4707100	0.938058182882537
chr18	4706200	4707200	0.3557876074752685
chr18	4707300	4708300	1.0915682174788592
chr18	4707400	4708400	0.8005936009850908
chr18	4707500	4708500	0.7608007339101158
chr18	4707600	4708600	0.37446212064904494
chr18	4707700	4708700	0.8533877116487882
chr18	4707800	4708800	1.6609764258043278
chr18	4707900	4708900	1.74242402891458
chr18	4708000	4709000	1.751247120772338
chr18	4708100	4709100	2.461932688687649
chr18	4708200	4709200	2.1595007155418253
chr18	4708300	4709300	2.0190913534477684
chr18	4709400	4710400	1.1359808570442256
chr18	4709500	4710500	0.9602659626220792
chr18	4709600	4710600	0.7890627547956266
chr18	4709700	4710700	0.7018697585860924
chr18	4709800	4710800	1.3994925084592773
chr18	4709900	4710900	1.326571509960297
chr18	4710000	4711000	1.1247476067663198
chr18	4710100	4711100	1.7336144818176853
chr18	4710200	4711200	2.088008617990302
chr18	4710300	4711300	2.1804189701906926
chr18	4710400	4711400	1.4401542012776556
chr18	4710500	4711500	1.6801479978213858
chr18	4710600	4711600	1.901265058963877
chr18	4710700	4711700	1.8990936755036925
chr18	4710800	4711800	1.5011332890244495
chr18	4710900	4711900	1.6631105195820013
chr18	4711000	4712000	1.713632518838379
chr18	4711200	4712200	0.6115367336764697
chr18	4711300	4712300	0.11327608581283995
chr18	4711400	4712400	0.28653800675067803
chr18	4711500	4712500	0.3170290721947597
chr18	4711800	4712800	-0.047445860781146605
chr18	4711900	4712900	-0.2561058465525545
chr18	4712000	4713000	-0.5816151017474063
chr18	4712100	4713100	-0.907219724955256
chr18	4712200	4713200	-0.08171631451700563
chr18	4712300	4713300	0.28474937722496674
chr18	4712400	4713400	0.029054943019533017
chr18	4712500	4713500	-0.20373022861465195
chr18	4712600	4713600	-0.17350360660038927
chr18	4712700	4713700	-0.027464701183598682
chr18	4712800	4713800	0.5694194751436806
chr18	4712900	4713900	0.7343859049442745
chr18	4713000	4714000	1.3122653748189244
chr18	4713100	4714100	0.9409180730101474
chr18	4713200	4714200	1.0578078590432096
chr18	4713300	4714300	0.7427045373133501
chr18	4713400	4714400	0.9179897760415672
chr18	4713500	4714500	1.2841816256244856
chr18	4713600	4714600	0.5397119512795131
chr18	4713700	4714700	0.8821091684247598
chr18	4713800	4714800	-0.07045029372863504
chr18	4713900	4714900	-0.16116363917358015
chr18	4714000	4715000	-0.6126445335524519
chr18	4714100	4715100	-0.6455369116574393
chr18	4714200	4715200	-0.6115663330648687
chr18	4714300	4715300	-0.7197792275841558
chr18	4714400	4715400	-0.6610274648219052
chr18	4714500	4715500	-1.051005328770581
chr18	4715200	4716200	0.3303552546931059
chr18	4715300	4716300	-0.5814357891628578
chr18	4715400	4716400	0.16777201851114976
chr18	4715500	4716500	-0.1450113893222005
chr18	4715600	4716600	0.2592549263469228
chr18	4715700	4716700	0.17610197503956065
chr18	4715800	4716800	0.22011784219095634
chr18	4715900	4716900	-0.026916792153877968
chr18	4716000	4717000	-0.13134334473170914
chr18	4716100	4717100	-0.254144144971573
chr18	4717300	4718300	-0.2036772310469023
chr18	4717400	4718400	-0.8211475731033144
chr18	4717500	4718500	0.4764292158795953
chr18	4717600	4718600	0.20938642839376287
chr18	4717700	4718700	-0.09906217333899114
chr18	4717800	4718800	-0.24676833074730345
chr18	4717900	4718900	-0.21028523929231288
chr18	4718000	4719000	0.12722795777395934
chr18	4718100	4719100	0.9593055351300579
chr18	4718200	4719200	0.4349845308100691
chr18	4718300	4719300	0.4020951091649379
chr18	4718400	4719400	0.9994607250855346
chr18	4718500	4719500	0.3933707673943989
chr18	4718600	4719600	0.5948473267352383
chr18	4718700	4719700	0.3305789068415914
chr18	4718800	4719800	0.4791824584405229
chr18	4718900	4719900	0.6871192309878196
chr18	4719000	4720000	0.34644618648539577
chr18	4719100	4720100	-0.5788904647411084
chr18	4719200	4720200	-0.15351078613094507
chr18	4719300	4720300	-0.254653289432185
chr18	4719400	4720400	-1.1593916276640297
chr18	4719500	4720500	-1.0415414526611813
chr18	4719600	4720600	-0.822849032701792
chr18	4719700	4720700	-0.3649683407298645
chr18	4719800	4720800	0.08227940239303475
chr18	4719900	4720900	0.39766753020262907
chr18	4720000	4721000	0.49689994424491923
chr18	4720100	4721100	0.7617726256505106
chr18	4720200	4721200	0.3072519414392355
chr18	4720300	4721300	0.5762102581868579
chr18	4720400	4721400	1.3946046888181676
chr18	4720500	4721500	1.4666218195211778
chr18	4720600	4721600	1.2993982026570308
chr18	4720700	4721700	0.9488751297718818
chr18	4720800	4721800	0.8465805570757685
chr18	4720900	4721900	0.266327041563582
chr18	4721000	4722000	0.18309068543306914
chr18	4721100	4722100	0.3302900780912961
chr18	4721200	4722200	1.5440105279250258
chr18	4721300	4722300	1.5352522879519803
chr18	4721400	4722400	1.5019848310843322
chr18	4721500	4722500	1.766811602203807
chr18	4721600	4722600	1.6190653069003258
chr18	4721700	4722700	2.0035031692924883
chr18	4721800	4722800	1.921686035226696
chr18	4721900	4722900	1.9786196499119248
chr18	4722000	4723000	1.8773005820845985
chr18	4722100	4723100	1.4652226129016972
chr18	4722200	4723200	0.2942811975627812
chr18	4722300	4723300	0.7143082186606601
chr18	4722400	4723400	-0.170016478373389
chr18	4722500	4723500	-0.055378067413204835
chr18	4722600	4723600	-0.07861196178047745
chr18	4722700	4723700	0.2576544786324937
chr18	4722800	4723800	-0.3796176658317521
chr18	4722900	4723900	-0.019189228033236097
chr18	4723000	4724000	0.060020542596694114
chr18	4723100	4724100	0.6173938124527967
chr18	4723200	4724200	1.2010950214502412
chr18	4723300	4724300	1.130297870822158
chr18	4723400	4724400	1.5711360364486608
chr18	4723500	4724500	1.2464772882575668
chr18	4723600	4724600	0.9849536412227298
chr18	4723700	4724700	-0.14396047379441326
chr18	4723800	4724800	0.2868410845396741
chr18	4723900	4724900	-0.09824856482988144
chr18	4724000	4725000	-0.23002047189142782
chr18	4724100	4725100	-0.7409905326792916
chr18	4724200	4725200	-0.6875849383140316
chr18	4724300	4725300	-1.0474407588685095
chr18	4724400	4725400	-0.5392010001289045
chr18	4724500	4725500	-0.4278644123549973
chr18	4724600	4725600	0.2272574513424481
chr18	4724700	4725700	0.6481108059887526
chr18	4724800	4725800	0.3600289439152273
chr18	4724900	4725900	0.3015545906190039
chr18	4725000	4726000	0.4734109234949995
chr18	4725100	4726100	0.8717443007808316
chr18	4725200	4726200	0.9195320554474444
chr18	4725300	4726300	0.9077820977168942
chr18	4725400	4726400	0.7204409657362187
chr18	4726400	4727400	2.06856620186892
chr18	4726500	4727500	1.5891820081896746
chr18	4726600	4727600	1.6795617774912228
chr18	4726700	4727700	1.6573501013101983
chr18	4726800	4727800	1.541847438612404
chr18	4726900	4727900	1.4117877805420107
chr18	4727000	4728000	2.0006248095817236
chr18	4727100	4728100	2.051754440599903
chr18	4727200	4728200	2.0376904942728906
chr18	4727300	4728300	1.0414694867567795
chr18	4727400	4728400	0.9420199551946681
chr18	4727500	4728500	1.5479360862901481
chr18	4727600	4728600	1.5835972359989643
chr18	4727700	4728700	1.5554657177284623
chr18	4727800	4728800	1.856342856390344
chr18	4727900	4728900	1.8026342998233
chr18	4728000	4729000	1.229188544804636
chr18	4728100	4729100	0.8146135392889186
chr18	4728200	4729200	0.8980416330600054
chr18	4728300	4729300	1.612090074927536
chr18	4728400	4729400	1.585763055984853
chr18	4728500	4729500	0.6205665110952898
chr18	4728600	4729600	0.9515243613719678
chr18	4728700	4729700	0.9128304323097316
chr18	4728800	4729800	0.37005680891449616
chr18	4728900	4729900	-0.0243737990963748
chr18	4729000	4730000	0.011812958759699135
chr18	4729100	4730100	0.3394778590539975
chr18	4729200	4730200	0.3262487993935782
chr18	4729300	4730300	0.19239293392427587
chr18	4729400	4730400	-0.37908952461741785
chr18	4729500	4730500	0.324045437973026
chr18	4729600	4730600	-0.1117356614629566
chr18	4729700	4730700	-0.1974621604945016
chr18	4729800	4730800	-0.006121008136691707
chr18	4729900	4730900	0.731046213207797
chr18	4730000	4731000	0.8330117072095569
chr18	4730100	4731100	1.1895321066143358
chr18	4730200	4731200	1.1260448266419394
chr18	4730300	4731300	0.7012090998282634
chr18	4730400	4731400	1.6504329746172863
chr18	4730500	4731500	1.377218171119602
chr18	4730600	4731600	1.4793710663681274
chr18	4730700	4731700	1.7907472038781131
chr18	4730800	4731800	2.1261268798163138
chr18	4730900	4731900	2.0740958867165493
chr18	4731000	4732000	2.6351951600998786
chr18	4731100	4732100	1.8779503956406152
chr18	4731200	4732200	2.4185388497692126
chr18	4731300	4732300	2.8233309924991854
chr18	4731400	4732400	2.7507184776711378
chr18	4731500	4732500	2.4907150425353195
chr18	4731600	4732600	2.032268151465455
chr18	4731700	4732700	2.2104139802992893
chr18	4731800	4732800	2.595029043335588
chr18	4731900	4732900	2.2852211067157326
chr18	4732000	4733000	2.248049333688281
chr18	4732100	4733100	2.9136240140209786
chr18	4732200	4733200	2.430049199472454
chr18	4732300	4733300	1.8750566281628642
chr18	4732400	4733400	1.620619185005642
chr18	4732500	4733500	1.5821573285849235
chr18	4732600	4733600	2.102358745319584
chr18	4732700	4733700	1.7349572837651523
chr18	4732800	4733800	0.6036344085358949
chr18	4732900	4733900	0.16302735586894956
chr18	4733000	4734000	-0.34624228976429566
chr18	4733100	4734100	-0.16094581993142545
chr18	4733200	4734200	0.3689659321041124
chr18	4733300	4734300	0.9951438598216132
chr18	4733400	4734400	0.7007612966072422
chr18	4733500	4734500	1.1573742846071104
chr18	4733600	4734600	0.9165408889212016
chr18	4733700	4734700	0.9897760084272638
chr18	4733800	4734800	1.4846932269734618
chr18	4733900	4734900	2.113853704314373
chr18	4734000	4735000	2.1626687665077933
chr18	4734100	4735100	1.9839917183586369
chr18	4734200	4735200	2.0173442421022325
chr18	4734300	4735300	1.9482124322471044
chr18	4734400	4735400	1.7434202354545951
chr18	4734500	4735500	1.258715409487598
chr18	4734600	4735600	1.4553663774961685
chr18	4734700	4735700	1.6341765510270962
chr18	4734800	4735800	1.7382211511245569
chr18	4734900	4735900	1.4089088795287186
chr18	4735000	4736000	2.020408985188605
chr18	4735100	4736100	1.855556694112064
chr18	4735200	4736200	1.5186358446921795
chr18	4735300	4736300	1.659398114055772
chr18	4735400	4736400	1.7571156105773844
chr18	4735500	4736500	2.0684740133535082
chr18	4735600	4736600	2.1061542539789024
chr18	4735700	4736700	1.9221029224307848
chr18	4735800	4736800	1.828466937264092
chr18	4735900	4736900	2.117554039123931
chr18	4736000	4737000	1.3588625740034115
chr18	4736100	4737100	1.4956947252246544
chr18	4736200	4737200	1.7651503079456017
chr18	4736300	4737300	1.1173504571622783
chr18	4736400	4737400	1.5835571246130284
chr18	4736500	4737500	1.6539091681429676
chr18	4736600	4737600	1.837510068503052
chr18	4736700	4737700	2.0844271934892573
chr18	4736800	4737800	2.134707701594312
chr18	4736900	4737900	1.881076632176646
chr18	4737000	4738000	2.0731967250954244
chr18	4737100	4738100	2.263322997819071
chr18	4737200	4738200	2.1455309642637723
chr18	4737300	4738300	2.3631872401964804
chr18	4737400	4738400	2.263615190230128
chr18	4737500	4738500	2.1556317897934587
chr18	4737600	4738600	1.9404821133961063
chr18	4737700	4738700	1.5532044564112657
chr18	4737800	4738800	1.4087507325861717
chr18	4737900	4738900	1.5558762682560436
chr18	4738000	4739000	1.1958357999971603
chr18	4738100	4739100	0.8889565032665141
chr18	4738200	4739200	1.0270041420569225
chr18	4738300	4739300	1.1015486547585105
chr18	4738400	4739400	1.0693494854415628
chr18	4738500	4739500	0.7396909269291326
chr18	4738600	4739600	0.8316822186571996
chr18	4738700	4739700	0.966283547195208
chr18	4738800	4739800	1.0210186869909113
chr18	4738900	4739900	0.8893437111670472
chr18	4739000	4740000	1.1862760570776811
chr18	4739200	4740200	0.6581113227882405
chr18	4739300	4740300	1.3130047575719264
chr18	4739400	4740400	0.12668116591742562
chr18	4739500	4740500	1.1890538142878768
chr18	4739600	4740600	0.6033399769439153
chr18	4739700	4740700	1.3054847018106726
chr18	4739800	4740800	1.473329193421044
chr18	4739900	4740900	1.3178473310279408
chr18	4740000	4741000	1.0913400890102902
chr18	4740100	4741100	1.48113733386877
chr18	4740200	4741200	1.7571928703741742
chr18	4740300	4741300	1.216323879095939
chr18	4740400	4741400	1.1973231350199929
chr18	4740500	4741500	1.193512734686958
chr18	4740600	4741600	1.6811151978658443
chr18	4740700	4741700	1.1293545916413796
chr18	4740800	4741800	0.3861318163526725
chr18	4740900	4741900	0.16364294298898874
chr18	4741000	4742000	0.3137228664477129
chr18	4741100	4742100	0.07667666696239744
chr18	4741200	4742200	-0.11312816950491698
chr18	4741300	4742300	-0.4530393676981566
chr18	4741400	4742400	0.04750267886823261
chr18	4741500	4742500	-0.25151990897830273
chr18	4741600	4742600	0.09074939904423034
chr18	4741700	4742700	0.7093200213250763
chr18	4741800	4742800	0.9118552316788208
chr18	4741900	4742900	1.2542542605468308
chr18	4742000	4743000	0.7137276600155599
chr18	4742100	4743100	0.6391798840488426
chr18	4742200	4743200	-0.2607301505644184
chr18	4742300	4743300	-0.4076475286371008
chr18	4743400	4744400	1.0184085888966008
chr18	4743500	4744500	1.1413357395928572
chr18	4743600	4744600	0.8896695063881589
chr18	4743700	4744700	0.582175449698794
chr18	4743800	4744800	0.7097240259362148
chr18	4743900	4744900	0.6016605177836377
chr18	4744000	4745000	1.0329924784900366
chr18	4744100	4745100	0.6932399539023352
chr18	4744200	4745200	0.9537007997782968
chr18	4744300	4745300	0.8399195767235729
chr18	4744400	4745400	0.5182645830014385
chr18	4744500	4745500	0.3807280964634568
chr18	4744600	4745600	0.9098698504685488
chr18	4744700	4745700	1.5097126643854637
chr18	4744800	4745800	1.4708961276225525
chr18	4744900	4745900	1.4159001042229369
chr18	4745000	4746000	1.1357480777413578
chr18	4745100	4746100	1.3661168878495902
chr18	4745200	4746200	0.9306722074505958
chr18	4745300	4746300	0.8341041818325888
chr18	4745400	4746400	0.7434867427687449
chr18	4745500	4746500	0.008307756436141444
chr18	4745600	4746600	-0.3971620707628481
chr18	4745700	4746700	-0.6088943436302406
chr18	4745800	4746800	-0.261308394792202
chr18	4745900	4746900	0.14414156521217886
chr18	4746000	4747000	-0.02748273410501589
chr18	4746100	4747100	-0.6898967684769526
chr18	4746300	4747300	-0.268326052614882
chr18	4747100	4748100	2.4485988286097133
chr18	4747200	4748200	1.2438621561864769
chr18	4747300	4748300	1.288506071420198
chr18	4747400	4748400	1.1058141657856826
chr18	4747500	4748500	0.4886426945587599
chr18	4747600	4748600	0.2005337674904117
chr18	4747700	4748700	-0.10222332554876404
chr18	4747800	4748800	0.16926061243994614
chr18	4747900	4748900	-0.7401318566002351
chr18	4748000	4749000	-0.06242465676460018
chr18	4748100	4749100	-0.557660955673408
chr18	4748200	4749200	0.2326860589597665
chr18	4748300	4749300	0.8918746001720227
chr18	4748400	4749400	1.4348698666100146
chr18	4748500	4749500	1.7199773093339499
chr18	4748600	4749600	2.208488063588945
chr18	4748700	4749700	2.324362061788265
chr18	4748800	4749800	2.306777045119563
chr18	4748900	4749900	2.5734821958075127
chr18	4749000	4750000	2.5967892802379575
chr18	4749100	4750100	2.7532949741957937
chr18	4749200	4750200	3.1545049634884275
chr18	4749300	4750300	3.2043570063236766
chr18	4749400	4750400	2.4180029161021723
chr18	4749500	4750500	2.2857798101254505
chr18	4749600	4750600	2.389888908350452
chr18	4749700	4750700	1.6723020980867271
chr18	4749800	4750800	1.6212187953662849
chr18	4749900	4750900	0.9702451831084092
chr18	4750000	4751000	0.9382907036437184
chr18	4750100	4751100	0.5653619143716729
chr18	4750200	4751200	0.182535772766535
chr18	4750300	4751300	-0.5684605571372026
chr18	4750400	4751400	-0.38256375075344784
chr18	4750500	4751500	-0.22667587814313914
chr18	4750600	4751600	-1.0355170199444477
chr18	4750700	4751700	-0.18525674330790945
chr18	4750800	4751800	-0.4337140528648664
chr18	4750900	4751900	-0.3146659271647476
chr18	4751000	4752000	-0.27606654542136827
chr18	4751100	4752100	0.0923306467629257
chr18	4751200	4752200	0.39837543984718665
chr18	4751300	4752300	0.5090264132601154
chr18	4751400	4752400	0.9674077332292068
chr18	4751500	4752500	0.521262366482112
chr18	4751600	4752600	0.2624104349432448
chr18	4751700	4752700	0.007509391422115296
chr18	4751800	4752800	0.1854786982185262
chr18	4751900	4752900	0.2678362987079313
chr18	4752000	4753000	0.0847947449390737
chr18	4752100	4753100	0.007009247840917791
chr18	4752200	4753200	0.05680317838469505
chr18	4752300	4753300	-0.5797889776214283
chr18	4752400	4753400	-0.9186750464589708
chr18	4752500	4753500	-0.6614693180719377
chr18	4752600	4753600	-0.23078022810187795
chr18	4752700	4753700	0.11257772713835254
chr18	4752800	4753800	-0.2510047476068373
chr18	4752900	4753900	0.4638310386512212
chr18	4754600	4755600	-0.057949603467484526
chr18	4754700	4755700	0.004029788673903609
chr18	4754800	4755800	0.028300185717761595
chr18	4754900	4755900	0.2083999414411215
chr18	4755000	4756000	0.1170923540593065
chr18	4755100	4756100	0.4317693348119693
chr18	4755200	4756200	0.8498336045963562
chr18	4755300	4756300	1.2245647134010271
chr18	4755400	4756400	1.2000691587432442
chr18	4755500	4756500	1.674401520464628
chr18	4755600	4756600	1.4238279820605064
chr18	4755700	4756700	1.4035207114401709
chr18	4755800	4756800	1.4223702503322595
chr18	4755900	4756900	0.8722787641932176
chr18	4756000	4757000	1.0631459199640028
chr18	4756100	4757100	1.0047723965948387
chr18	4756200	4757200	0.2900505107644841
chr18	4756300	4757300	-0.02279695181390969
chr18	4756400	4757400	-0.21976363458948686
chr18	4756500	4757500	-0.2143724894330329
chr18	4756600	4757600	-0.1810122467100659
chr18	4756700	4757700	-0.17049462715576222
chr18	4756800	4757800	-0.06798245640622765
chr18	4756900	4757900	0.08271448739330757
chr18	4757000	4758000	0.47899570703844585
chr18	4757100	4758100	0.282074119577082
chr18	4757200	4758200	0.5364917749209055
chr18	4757300	4758300	0.5700571649958304
chr18	4757400	4758400	1.1799647504326245
chr18	4757500	4758500	0.2019765205877054
chr18	4757600	4758600	-0.6424521440893108
chr18	4757700	4758700	-0.6712221070076375
chr18	4757800	4758800	-0.2910715567708533
chr18	4757900	4758900	0.27587026656251185
chr18	4758000	4759000	-0.30060025452924083
chr18	4758100	4759100	-0.08484676721874898
chr18	4758200	4759200	0.704891958876628
chr18	4758300	4759300	0.6816694854473377
chr18	4758400	4759400	1.0221233671658054
chr18	4758500	4759500	1.1226144723312326
chr18	4758600	4759600	1.82353348831214
chr18	4758700	4759700	1.7959849298416484
chr18	4758800	4759800	1.7143896115106825
chr18	4758900	4759900	1.3315238720632645
chr18	4759000	4760000	1.7700618129099146
chr18	4759100	4760100	1.5977642518504445
chr18	4759200	4760200	1.1003206151637233
chr18	4759300	4760300	1.2179012843730093
chr18	4759400	4760400	1.2463497465148452
chr18	4759500	4760500	1.5729306774382097
chr18	4759600	4760600	1.0466836010092573
chr18	4759700	4760700	1.2925326754441264
chr18	4759800	4760800	1.1264216231356718
chr18	4759900	4760900	1.2991571820823828
chr18	4760000	4761000	0.9340278381935652
chr18	4760100	4761100	1.3454550299555057
chr18	4760200	4761200	1.511387578412872
chr18	4760300	4761300	2.0307772803312254
chr18	4760400	4761400	1.6633267622420982
chr18	4760500	4761500	0.9211884360985312
chr18	4760600	4761600	1.0748585755447209
chr18	4760700	4761700	1.0230901146344211
chr18	4760800	4761800	0.8521044827201192
chr18	4760900	4761900	1.0255293271872108
chr18	4761000	4762000	0.6870734259850124
chr18	4761100	4762100	0.3420588899869302
chr18	4761200	4762200	0.3737036435315047
chr18	4761300	4762300	-0.5165746757244679
chr18	4761400	4762400	-0.7066379025201657
chr18	4761500	4762500	0.5715448283423201
chr18	4761600	4762600	0.867447280525152
chr18	4761700	4762700	0.6761874453731135
chr18	4761800	4762800	0.6318366462002901
chr18	4761900	4762900	0.5965146656443884
chr18	4762000	4763000	0.6104345851146669
chr18	4762100	4763100	0.5546298307214598
chr18	4762200	4763200	0.01969802109257109
chr18	4762300	4763300	0.411482999977272
chr18	4762400	4763400	1.0789709844341349
chr18	4762500	4763500	0.8553635038715328
chr18	4762600	4763600	1.2549047638805333
chr18	4762700	4763700	0.8763169930889412
chr18	4762800	4763800	0.8804748620932547
chr18	4762900	4763900	0.6851424146941283
chr18	4763000	4764000	1.2461095012023082
chr18	4763100	4764100	1.1872072793819075
chr18	4763200	4764200	1.1914710082086541
chr18	4763300	4764300	1.6098338174505733
chr18	4763400	4764400	1.0507398573849989
chr18	4763500	4764500	0.8331060233843414
chr18	4763600	4764600	1.0714645594965722
chr18	4763700	4764700	0.4948182451928919
chr18	4763800	4764800	0.6632777145222734
chr18	4763900	4764900	1.4508920772425138
chr18	4764000	4765000	0.6693131334384217
chr18	4764100	4765100	0.6335377247299822
chr18	4764200	4765200	1.1285976408294185
chr18	4764300	4765300	0.3318705028922794
chr18	4764400	4765400	0.9636142256496948
chr18	4764500	4765500	0.8660307967029747
chr18	4764600	4765600	0.2404352354692979
chr18	4764700	4765700	0.9072958663923836
chr18	4764800	4765800	0.6046729584925452
chr18	4764900	4765900	0.36736796696413226
chr18	4765000	4766000	0.8281191557736721
chr18	4765100	4766100	0.9757045690096758
chr18	4765200	4766200	0.7274977129636621
chr18	4765300	4766300	1.6346969276941348
chr18	4765400	4766400	1.5893047567442178
chr18	4765500	4766500	1.4670128985960549
chr18	4765600	4766600	1.5527950187021622
chr18	4765700	4766700	1.7579253864172206
chr18	4767000	4768000	2.531533913148415
chr18	4767100	4768100	2.3897536971639632
chr18	4767200	4768200	2.3751687975025986
chr18	4767300	4768300	3.022808981098132
chr18	4767400	4768400	3.1190008307681563
chr18	4767500	4768500	2.9406765781523787
chr18	4767600	4768600	2.384941762305977
chr18	4767700	4768700	2.2995735893144547
chr18	4767800	4768800	1.7626909035261396
chr18	4767900	4768900	1.6686482948596126
chr18	4768000	4769000	1.2399845038734023
chr18	4768100	4769100	1.3237969522341722
chr18	4768200	4769200	1.3279002711080148
chr18	4768300	4769300	0.569174688542856
chr18	4768400	4769400	0.06867693810679376
chr18	4768900	4769900	-1.3500525794896772
chr18	4769000	4770000	-0.3485684902461283
chr18	4769100	4770100	0.5721373879417649
chr18	4769200	4770200	1.1135456081706074
chr18	4769300	4770300	2.1396810162379882
chr18	4769400	4770400	3.1730085921163336
chr18	4769500	4770500	4.143166375196225
chr18	4769600	4770600	5.207616563316956
chr18	4769700	4770700	5.714776382050396
chr18	4769800	4770800	6.146188471302168
chr18	4769900	4770900	5.5272667039564745
chr18	4770000	4771000	5.170530329903025
chr18	4770100	4771100	4.7596975206337575
chr18	4770200	4771200	4.419338720470504
chr18	4770300	4771300	4.353928172828159
chr18	4770400	4771400	3.8246080262372284
chr18	4770500	4771500	3.257716013780455
chr18	4770600	4771600	2.44549519984071
chr18	4770700	4771700	2.4689682145712606
chr18	4770800	4771800	1.863348432755146
chr18	4770900	4771900	2.029436581909436
chr18	4771000	4772000	1.705584542583561
chr18	4771100	4772100	1.0568893669256578
chr18	4771200	4772200	0.6948518313186401
chr18	4771300	4772300	0.2623722511761704
chr18	4771400	4772400	1.019231880759702
chr18	4771500	4772500	1.2680234046011711
chr18	4771600	4772600	1.8127721615049184
chr18	4771700	4772700	1.7261202803966984
chr18	4771800	4772800	2.1880311610670735
chr18	4771900	4772900	2.4936877944033684
chr18	4772000	4773000	2.278514258068608
chr18	4772100	4773100	2.337913302571345
chr18	4772200	4773200	2.3162793492830067
chr18	4772300	4773300	1.9026181290009376
chr18	4772400	4773400	0.9534790476189888
chr18	4773100	4774100	1.5628696252311003
chr18	4773200	4774200	1.8984119902756773
chr18	4773300	4774300	2.272494622816264
chr18	4773400	4774400	2.8177103770661898
chr18	4773500	4774500	2.367364889892334
chr18	4773600	4774600	2.2539685485294347
chr18	4773700	4774700	2.291393994922549
chr18	4773800	4774800	2.5583101193170132
chr18	4773900	4774900	2.321137537094881
chr18	4774000	4775000	2.0126657706772666
chr18	4774100	4775100	2.068159109105764
chr18	4774200	4775200	1.6480037748567566
chr18	4774300	4775300	1.3489437986339772
chr18	4774400	4775400	0.920938498442872
chr18	4774500	4775500	1.0048858909823657
chr18	4774600	4775600	1.3185941497715112
chr18	4774700	4775700	1.2601202099610729
chr18	4775500	4776500	0.5302654053688785
chr18	4775600	4776600	-0.4705312711422869
chr18	4775700	4776700	-0.7272854540921802
chr18	4775800	4776800	0.12666093533655762
chr18	4775900	4776900	-0.14176184091322547
chr18	4776000	4777000	-0.6690581563234378
chr18	4776100	4777100	-0.2088565717130672
chr18	4776200	4777200	-0.298011264334942
chr18	4776300	4777300	-0.02293706691385606
chr18	4776400	4777400	0.1953045323818131
chr18	4776500	4777500	0.030446854938768232
chr18	4776600	4777600	0.7175007740523486
chr18	4776700	4777700	0.8805053982959808
chr18	4776800	4777800	0.10641430772853272
chr18	4776900	4777900	0.32123140972502195
chr18	4777000	4778000	0.47387010794168294
chr18	4777100	4778100	-0.804076907328378
chr18	4777200	4778200	-0.7495050583239266
chr18	4777300	4778300	-1.2417853776096863
chr18	4777400	4778400	-1.1096794897405635
chr18	4777500	4778500	-0.6368184596520562
chr18	4777600	4778600	-1.0422755142704097
chr18	4777700	4778700	-0.8296491870880889
chr18	4777800	4778800	-0.95845177458105
chr18	4777900	4778900	-1.088096175568924
chr18	4778000	4779000	-0.5034694227888616
chr18	4778100	4779100	0.3683653137775885
chr18	4778200	4779200	0.5185036141757328
chr18	4778300	4779300	1.3523475987656062
chr18	4778400	4779400	1.340921380162419
chr18	4778500	4779500	1.1310252914820258
chr18	4778600	4779600	1.5129560219153155
chr18	4778700	4779700	1.4446414348309031
chr18	4778800	4779800	1.7131180340497834
chr18	4778900	4779900	2.2369383391304543
chr18	4779000	4780000	1.566368970478214
chr18	4779100	4780100	1.2495751612044157
chr18	4780200	4781200	0.7000688271249115
chr18	4780300	4781300	0.4598653867537392
chr18	4781400	4782400	0.7486944640206576
chr18	4781500	4782500	1.4282678503173958
chr18	4781600	4782600	1.950203039638724
chr18	4781700	4782700	1.604552550539881
chr18	4781800	4782800	0.9530832439753176
chr18	4781900	4782900	0.4899477778294978
chr18	4782000	4783000	0.16557092738838025
chr18	4782100	4783100	0.21083812765866888
chr18	4782200	4783200	0.5486418318921403
chr18	4782300	4783300	0.7478895961649866
chr18	4782400	4783400	0.493518594188878
chr18	4782500	4783500	-0.02351905292204004
chr18	4782600	4783600	-0.1714684793912973
chr18	4782700	4783700	-0.507326544228631
chr18	4782800	4783800	-0.19228351270425292
chr18	4782900	4783900	-0.3713609807237545
chr18	4783000	4784000	0.20904937068928844
chr18	4783100	4784100	0.3717558820921001
chr18	4783200	4784200	0.16902528705594486
chr18	4783300	4784300	0.0784038810107974
chr18	4783400	4784400	0.29933241525872234
chr18	4783500	4784500	0.9199905050132716
chr18	4783600	4784600	0.7054542966353698
chr18	4783700	4784700	0.6704233561272426
chr18	4783800	4784800	0.4279611628845556
chr18	4783900	4784900	0.985998695229326
chr18	4784000	4785000	0.6965660073896016
chr18	4784100	4785100	0.7927112510606023
chr18	4784800	4785800	-0.1412405386538396
chr18	4784900	4785900	-0.2264030303897259
chr18	4785000	4786000	-0.11675493625094352
chr18	4785100	4786100	0.3656372278413873
chr18	4785200	4786200	0.5227797856755091
chr18	4785300	4786300	1.1258735519167908
chr18	4785400	4786400	1.1192129619116358
chr18	4785500	4786500	0.8361620889820428
chr18	4785600	4786600	1.3892466509135497
chr18	4785700	4786700	1.6122817523330801
chr18	4785800	4786800	1.5325645897853182
chr18	4785900	4786900	1.8604439363876208
chr18	4786000	4787000	2.2381148292593784
chr18	4786100	4787100	1.8256575759043112
chr18	4786200	4787200	2.062908145356133
chr18	4786300	4787300	1.2776334483654346
chr18	4786400	4787400	1.4029467570829508
chr18	4786500	4787500	0.5475175166450269
chr18	4786600	4787600	0.6698991144717853
chr18	4786700	4787700	-0.25508789096119433
chr18	4786800	4787800	0.3139743334428381
chr18	4786900	4787900	-0.03649636041074288
chr18	4787000	4788000	-0.6469705332503451
chr18	4787100	4788100	-0.8988600465580046
chr18	4787200	4788200	-1.3684102968539409
chr18	4787300	4788300	-1.3743013226671823
chr18	4787400	4788400	-1.464408851583786
chr18	4787500	4788500	-0.4136077656493487
chr18	4787600	4788600	-0.6527169691140475
chr18	4787700	4788700	-0.2090749052748757
chr18	4787800	4788800	-0.8182197097552406
chr18	4787900	4788900	-1.158353003180698
chr18	4788000	4789000	-0.6755541084770631
chr18	4788100	4789100	0.06467091704660044
chr18	4788200	4789200	0.4314010320300648
chr18	4788300	4789300	0.4513637012536779
chr18	4788400	4789400	0.5919555376675653
chr18	4788500	4789500	0.5649025827585554
chr18	4788600	4789600	0.7397713249157959
chr18	4788700	4789700	1.0201734304875507
chr18	4788800	4789800	1.058553815164407
chr18	4788900	4789900	1.9210186108887453
chr18	4789000	4790000	1.6820315827516856
chr18	4789100	4790100	1.2712736663567523
chr18	4789200	4790200	1.4539072044128507
chr18	4789300	4790300	1.651767224942204
chr18	4789400	4790400	1.8552563642641529
chr18	4789500	4790500	2.0563469057226147
chr18	4789600	4790600	1.3066051938750889
chr18	4789700	4790700	1.6006474372914097
chr18	4789800	4790800	1.9933278564499928
chr18	4789900	4790900	0.9848359365194224
chr18	4790000	4791000	0.8940836897096147
chr18	4790100	4791100	0.9662065944251816
chr18	4790200	4791200	0.5525099457966183
chr18	4790300	4791300	1.0380109385766512
chr18	4790400	4791400	0.7106014332758716
chr18	4790500	4791500	-0.050329864526530856
chr18	4790600	4791600	0.6831484348141529
chr18	4790700	4791700	0.3937081806290719
chr18	4790800	4791800	-0.11992880138751146
chr18	4790900	4791900	-0.1845363270591034
chr18	4791000	4792000	0.0011301164845541692
chr18	4791100	4792100	0.12574406212072087
chr18	4791200	4792200	-0.2777338969195477
chr18	4791300	4792300	-1.0405216915343949
chr18	4791400	4792400	-1.0017476340968388
chr18	4791500	4792500	-0.6808574013174905
chr18	4791600	4792600	-0.44692873038464864
chr18	4791700	4792700	-0.399391153499882
chr18	4791800	4792800	-0.4727044839998685
chr18	4792000	4793000	0.5482233027532383
chr18	4793000	4794000	0.7744786245813936
chr18	4793100	4794100	1.0244179540863614
chr18	4793200	4794200	0.4508632759638652
chr18	4793300	4794300	0.3490578984476929
chr18	4793400	4794400	0.06814734862481066
chr18	4793500	4794500	-0.1603508624326817
chr18	4793600	4794600	-0.1963310249933572
chr18	4793700	4794700	0.032994854183044584
chr18	4793800	4794800	-0.07667474993005734
chr18	4793900	4794900	-0.04675232447960573
chr18	4794000	4795000	-0.8188307658547204
chr18	4794100	4795100	-0.9807515885725824
chr18	4795200	4796200	-0.6935002151078721
chr18	4795300	4796300	-0.8721618075112352
chr18	4795400	4796400	-0.6168412508950758
chr18	4795500	4796500	-0.7968065323323131
chr18	4795600	4796600	-0.8786518091875855
chr18	4795700	4796700	-0.5619783630925649
chr18	4795800	4796800	0.3949543617341471
chr18	4795900	4796900	0.8157602787628736
chr18	4796000	4797000	0.31951480034018304
chr18	4796100	4797100	0.15429402231996467
chr18	4796200	4797200	0.9178783597663288
chr18	4796300	4797300	0.4878062855291129
chr18	4796400	4797400	0.3913641735877059
chr18	4796500	4797500	0.7361492607461407
chr18	4796600	4797600	-0.2719949908010115
chr18	4796700	4797700	-0.4018270832897676
chr18	4796800	4797800	-0.5567996674930927
chr18	4796900	4797900	-0.5865477049564924
chr18	4797000	4798000	-1.2125602111261256
chr18	4797100	4798100	-1.5555431631675831
chr18	4797200	4798200	-1.4666283996858391
chr18	4797300	4798300	-0.8541643595499729
chr18	4797400	4798400	-0.4128390903518208
chr18	4797500	4798500	-0.3149330425136472
chr18	4797600	4798600	0.4402496610341083
chr18	4797700	4798700	0.5966458190055282
chr18	4797800	4798800	0.3270038405866013
chr18	4797900	4798900	0.2666145775795774
chr18	4798000	4799000	1.6998674095451005
chr18	4798100	4799100	1.8739251324283204
chr18	4798200	4799200	2.1355520652119058
chr18	4798300	4799300	1.5521828879820343
chr18	4798400	4799400	0.994310286211835
chr18	4798500	4799500	0.7805919062120052
chr18	4798600	4799600	0.6578918525451407
chr18	4798700	4799700	0.5142897057380803
chr18	4798800	4799800	0.6889690392809953
chr18	4798900	4799900	0.8489286991947761
chr18	4799000	4800000	-0.1563464717333837
chr18	4799100	4800100	-0.302987151539977
chr18	4799200	4800200	-0.9024851838789408
chr18	4799800	4800800	-0.5348664939284354
chr18	4799900	4800900	0.04733208288347295
chr18	4800000	4801000	0.16817550647812018
chr18	4800100	4801100	0.8328571192135281
chr18	4800200	4801200	0.695917552192734
chr18	4800300	4801300	0.8309017899316065
chr18	4800400	4801400	1.2215638788443417
chr18	4800500	4801500	1.018195167865453
chr18	4800600	4801600	1.3686932144414246
chr18	4800700	4801700	1.9867011528552587
chr18	4800800	4801800	2.3672939647390456
chr18	4800900	4801900	2.266240625389256
chr18	4801000	4802000	2.1999957096544676
chr18	4801100	4802100	1.7566364797882197
chr18	4801200	4802200	1.7670432102079263
chr18	4801300	4802300	1.6458209442700418
chr18	4801400	4802400	1.3136825574749578
chr18	4801500	4802500	1.5563194355962542
chr18	4801600	4802600	1.3702247335816269
chr18	4801700	4802700	1.1564658823825291
chr18	4802100	4803100	1.2753275030159903
chr18	4802200	4803200	1.6711495005638557
chr18	4802300	4803300	1.8302629486222308
chr18	4802400	4803400	1.828031014242512
chr18	4802500	4803500	1.5392797133691558
chr18	4802600	4803600	1.7377205103952793
chr18	4802700	4803700	1.3406044005270643
chr18	4802800	4803800	0.6525801658845006
chr18	4802900	4803900	1.0390880918285414
chr18	4803000	4804000	0.4174272366092028
chr18	4803100	4804100	0.4035651604928081
chr18	4803200	4804200	-0.08698422614684895
chr18	4803300	4804300	-0.21649968132336592
chr18	4803400	4804400	-0.14206651395917635
chr18	4803500	4804500	0.1742758929550094
chr18	4803600	4804600	-0.19556504687233744
chr18	4803700	4804700	0.12331434419294884
chr18	4803800	4804800	0.7323990186705036
chr18	4803900	4804900	0.17375721642790765
chr18	4804000	4805000	1.24305836592851
chr18	4804100	4805100	1.6418991942348402
chr18	4804200	4805200	0.7072298011574318
chr18	4804300	4805300	0.8604978613034159
chr18	4804400	4805400	0.9662832627579884
chr18	4804500	4805500	0.8612960600207159
chr18	4804600	4805600	0.8670328011037196
chr18	4804700	4805700	0.9005770508288068
chr18	4804800	4805800	0.8869847712808859
chr18	4804900	4805900	0.7525783774784419
chr18	4805000	4806000	0.14065235298663975
chr18	4806900	4807900	1.5029509847994302
chr18	4807000	4808000	2.06161679336296
chr18	4807100	4808100	2.563776970461406
chr18	4807200	4808200	2.7484831541600903
chr18	4807300	4808300	2.7560934409643894
chr18	4807400	4808400	2.745834005473949
chr18	4807500	4808500	2.8881904798381424
chr18	4807600	4808600	3.096007563116141
chr18	4807700	4808700	3.0424419146585886
chr18	4807800	4808800	2.9562182220012603
chr18	4807900	4808900	2.48145244480909
chr18	4808000	4809000	1.7116150887937462
chr18	4808100	4809100	1.6374867256163002
chr18	4808200	4809200	1.4843594495602794
chr18	4808300	4809300	1.380987628847742
chr18	4808400	4809400	1.5155447605600203
chr18	4808500	4809500	0.7025104306397402
chr18	4808600	4809600	0.3227496116803061
chr18	4808700	4809700	0.7188358444532011
chr18	4808800	4809800	0.4031206365871881
chr18	4808900	4809900	0.3235026223369853
chr18	4809000	4810000	1.081918167464093
chr18	4810100	4811100	1.3043322556272998
chr18	4810200	4811200	1.6190865449977951
chr18	4810300	4811300	1.2832401434087446
chr18	4810400	4811400	1.2244385642807998
chr18	4810500	4811500	1.8145863988488895
chr18	4810600	4811600	2.118506922266904
chr18	4810700	4811700	2.194575807920254
chr18	4810800	4811800	1.7426772533668868
chr18	4810900	4811900	1.0174851884477325
chr18	4811400	4812400	1.4266007228486337
chr18	4811500	4812500	0.6294427805510305
chr18	4811600	4812600	1.0182487068847923
chr18	4811700	4812700	1.2478703453892086
chr18	4811800	4812800	1.3708457319953529
chr18	4811900	4812900	1.398498411326961
chr18	4812000	4813000	1.42966366936125
chr18	4812100	4813100	1.4685854186964131
chr18	4812200	4813200	1.6036318019075912
chr18	4812300	4813300	1.7146424108323584
chr18	4812400	4813400	1.1415969031625064
chr18	4812500	4813500	1.9015057636977968
chr18	4812600	4813600	1.3727538156806205
chr18	4812700	4813700	1.5837284081860346
chr18	4812800	4813800	1.5468914671877965
chr18	4812900	4813900	1.6725099585411978
chr18	4813000	4814000	1.6045961595295655
chr18	4813100	4814100	1.465129963007693
chr18	4813200	4814200	1.8825717806466769
chr18	4813300	4814300	1.7550277958760403
chr18	4813400	4814400	1.5392377333004923
chr18	4813900	4814900	0.3604568482738823
chr18	4814000	4815000	1.0396901138199781
chr18	4814100	4815100	1.3338101880506543
chr18	4814200	4815200	1.0831963722599878
chr18	4814300	4815300	0.9393762801013712
chr18	4814400	4815400	1.1600765832425437
chr18	4814500	4815500	1.0517129079815677
chr18	4814600	4815600	0.6925235672133383
chr18	4814700	4815700	0.6097573634539128
chr18	4814800	4815800	0.286650790495753
chr18	4814900	4815900	-0.14527871690807678
chr18	4815000	4816000	-1.1869878131077165
chr18	4815100	4816100	-1.8690489574939595
chr18	4815200	4816200	-1.85279678395758
chr18	4815300	4816300	-1.5174733089682335
chr18	4815400	4816400	-2.351395177395992
chr18	4815500	4816500	-3.2901974717885136
chr18	4815600	4816600	-2.645238400399073
chr18	4815700	4816700	-1.8902806295684642
chr18	4815800	4816800	-1.8946563756297936
chr18	4815900	4816900	-1.576908137392903
chr18	4816000	4817000	-1.8575395281454268
chr18	4816100	4817100	-1.3937266527620369
chr18	4816200	4817200	-1.3019899066888407
chr18	4816300	4817300	-2.1328850002091206
chr18	4816400	4817400	-2.0248641800767326
chr18	4816500	4817500	-1.0464069594407328
chr18	4816600	4817600	-0.8636798826097212
chr18	4816700	4817700	-1.2880203857980064
chr18	4816800	4817800	-1.100886470754597
chr18	4816900	4817900	-1.1977869116398052
chr18	4817000	4818000	-0.4874324925256126
chr18	4817100	4818100	-0.6330737664953395
chr18	4817200	4818200	-0.8470968792201273
chr18	4817300	4818300	-0.3682670620029217
chr18	4817400	4818400	0.11315661063004008
chr18	4817500	4818500	-0.01804386636773119
chr18	4817600	4818600	-0.09418123572252414
chr18	4817700	4818700	0.08625516703642097
chr18	4817800	4818800	0.21042764322832547
chr18	4817900	4818900	-0.07826974270455578
chr18	4818000	4819000	-0.01482051228753589
chr18	4818100	4819100	0.3564245867106775
chr18	4818200	4819200	0.7255465847252018
chr18	4818300	4819300	0.5400919235963921
chr18	4818400	4819400	0.1906672573276153
chr18	4818500	4819500	0.021120512217111864
chr18	4818600	4819600	-0.13171210509471235
chr18	4818700	4819700	-0.018906045381562143
chr18	4818800	4819800	-0.12294382592813438
chr18	4818900	4819900	0.18342998130337168
chr18	4819000	4820000	-0.3714014824865578
chr18	4819100	4820100	-0.3191112438438273
chr18	4819200	4820200	-0.07844323144791189
chr18	4819300	4820300	0.2318890141121679
chr18	4820400	4821400	0.27707256240387484
chr18	4820500	4821500	0.2326756348439871
chr18	4820600	4821600	0.7248322273237915
chr18	4820700	4821700	0.2441540600926094
chr18	4820800	4821800	0.5249469397438753
chr18	4820900	4821900	1.3446494635959272
chr18	4821000	4822000	1.7885332079039256
chr18	4821100	4822100	2.2178221346234634
chr18	4821200	4822200	2.8421341866686265
chr18	4821300	4822300	2.795380978411076
chr18	4821400	4822400	2.4895600697264784
chr18	4821500	4822500	2.0506108717782787
chr18	4821600	4822600	1.7293336430146793
chr18	4821700	4822700	1.767271620258939
chr18	4821800	4822800	2.4084917856537973
chr18	4821900	4822900	2.52431761802089
chr18	4822000	4823000	2.2871209882289247
chr18	4823100	4824100	1.1928358139819255
chr18	4823200	4824200	1.2233932748937897
chr18	4823300	4824300	1.0356942513869951
chr18	4823400	4824400	0.6405842206454326
chr18	4823500	4824500	0.863610542794609
chr18	4823600	4824600	1.1685411215188823
chr18	4823700	4824700	1.2557568850228045
chr18	4823800	4824800	0.8985036382857652
chr18	4823900	4824900	0.8418342559131718
chr18	4824000	4825000	0.5532314585831337
chr18	4824100	4825100	0.8104274221578731
chr18	4824200	4825200	1.1041619699962844
chr18	4824300	4825300	1.2388088371554982
chr18	4824400	4825400	1.1299705834945095
chr18	4824500	4825500	0.8016661767251191
chr18	4824600	4825600	0.3551222643431593
chr18	4824700	4825700	-0.2806126924803294
chr18	4824800	4825800	0.4559921663791289
chr18	4824900	4825900	0.36343374275330215
chr18	4825000	4826000	0.3796088563553962
chr18	4825100	4826100	0.5794421188358162
chr18	4825200	4826200	0.029529607443899087
chr18	4825300	4826300	0.4275573619806309
chr18	4825400	4826400	0.6960833213015118
chr18	4825500	4826500	0.5771054479293061
chr18	4825600	4826600	0.5941351011310456
chr18	4825700	4826700	1.4224606800271713
chr18	4825800	4826800	0.9632630710545258
chr18	4825900	4826900	0.5918204773303888
chr18	4826000	4827000	0.2462021321779632
chr18	4826100	4827100	-0.6638245934562689
chr18	4826200	4827200	-0.3788506966744661
chr18	4826300	4827300	-0.8273603383551451
chr18	4826400	4827400	-1.2354073963471464
chr18	4826500	4827500	-0.8180849495796734
chr18	4826600	4827600	-0.36838726568940977
chr18	4826700	4827700	-0.7404864676199657
chr18	4826800	4827800	-1.006777710846375
chr18	4826900	4827900	-0.6620163425283615
chr18	4827000	4828000	-0.12091183579901145
chr18	4827100	4828100	0.486737807923805
chr18	4827200	4828200	0.4601907401659322
chr18	4827300	4828300	0.6652528641265081
chr18	4827400	4828400	0.5705235485868296
chr18	4827500	4828500	0.452839161355136
chr18	4827600	4828600	0.3417567897744156
chr18	4827700	4828700	0.6345906626465245
chr18	4827800	4828800	1.332273737913875
chr18	4827900	4828900	1.3514798509202
chr18	4828000	4829000	1.106335602069684
chr18	4828100	4829100	0.9171181813781998
chr18	4828200	4829200	0.8241102929442854
chr18	4828300	4829300	0.6660626055820696
chr18	4828400	4829400	1.2666915307122348
chr18	4828500	4829500	1.111983583261385
chr18	4828600	4829600	0.1694274508701239
chr18	4828700	4829700	-0.4599886157387203
chr18	4828800	4829800	-1.1062807229155565
chr18	4828900	4829900	-0.5427672692926835
chr18	4829000	4830000	-0.984322789737051
chr18	4829100	4830100	-1.6643893435098431
chr18	4829200	4830200	-2.3251975070713846
chr18	4829300	4830300	-2.6223775733945875
chr18	4829400	4830400	-2.643525906902433
chr18	4829500	4830500	-2.5134147077163727
chr18	4829600	4830600	-1.7986509999444764
chr18	4829700	4830700	-1.334157748297117
chr18	4829800	4830800	-1.2910566604972749
chr18	4829900	4830900	-1.1893906615746699
chr18	4830000	4831000	-0.5665045763473393
chr18	4830100	4831100	0.3513233158422873
chr18	4830200	4831200	1.4269288511610732
chr18	4830300	4831300	1.7081010435151571
chr18	4830400	4831400	1.6468613575354527
chr18	4830500	4831500	1.5911809738023677
chr18	4830600	4831600	1.7006250734962245
chr18	4830700	4831700	1.9608755677510428
chr18	4830800	4831800	2.32707249061781
chr18	4830900	4831900	2.004938050740312
chr18	4831000	4832000	1.605784871912303
chr18	4831100	4832100	1.56409998356346
chr18	4831200	4832200	1.1607973642284153
chr18	4831300	4832300	1.5224211309972904
chr18	4831400	4832400	1.7105462275317724
chr18	4831500	4832500	2.0830331290967044
chr18	4831600	4832600	1.8460911720635969
chr18	4831700	4832700	1.4623076711211298
chr18	4831800	4832800	1.3889016965550225
chr18	4831900	4832900	1.5642525671789995
chr18	4832000	4833000	1.7801263932089875
chr18	4832100	4833100	1.6805239355310226
chr18	4832200	4833200	1.8622275533044723
chr18	4832300	4833300	1.935404390495784
chr18	4832400	4833400	2.009661631372366
chr18	4832500	4833500	1.7303574715053485
chr18	4832600	4833600	1.3748164339012596
chr18	4832700	4833700	1.660775186163146
chr18	4832800	4833800	1.2583847128084409
chr18	4832900	4833900	1.6465684042890882
chr18	4833000	4834000	1.803838615193943
chr18	4833100	4834100	1.7123105510744376
chr18	4833200	4834200	1.0592255598778266
chr18	4833300	4834300	0.7408975112071566
chr18	4833400	4834400	0.7131571818550206
chr18	4833500	4834500	0.5875499557867127
chr18	4833600	4834600	1.1273764062177674
chr18	4833700	4834700	1.1420174257755111
chr18	4833800	4834800	1.5379303486503433
chr18	4833900	4834900	0.26982800851512634
chr18	4834000	4835000	0.05114128019232014
chr18	4834100	4835100	0.007343951672859491
chr18	4834200	4835200	0.3524360203581905
chr18	4834300	4835300	0.4961354414895162
chr18	4834400	4835400	0.7491513087321899
chr18	4834500	4835500	0.9127836875017088
chr18	4834600	4835600	0.4946247954489251
chr18	4834700	4835700	0.05806864405539777
chr18	4834800	4835800	-0.3662267641961916
chr18	4834900	4835900	0.6358457152676701
chr18	4835000	4836000	0.6775993416030005
chr18	4835100	4836100	0.7277646531421286
chr18	4835200	4836200	0.4272905875074304
chr18	4835300	4836300	0.009971595441550863
chr18	4835400	4836400	-0.3726366103102929
chr18	4835500	4836500	0.004701143943184528
chr18	4835600	4836600	0.2392488737111961
chr18	4835700	4836700	0.14318479471592938
chr18	4835800	4836800	0.6679207037839818
chr18	4835900	4836900	0.5286812431654289
chr18	4836000	4837000	0.6668590686991851
chr18	4836100	4837100	0.2983582767850721
chr18	4836200	4837200	0.61175942199428
chr18	4836300	4837300	0.5469087825437601
chr18	4836400	4837400	0.6342290142280999
chr18	4836500	4837500	0.489413177851719
chr18	4836600	4837600	0.1602687724827773
chr18	4836700	4837700	0.2529074154994612
chr18	4836800	4837800	0.05922773576795438
chr18	4836900	4837900	-0.4338185413634534
chr18	4837000	4838000	-0.4543002516199661
chr18	4837100	4838100	0.2330248762901633
chr18	4837200	4838200	0.4548507212927846
chr18	4837300	4838300	1.1994522806688563
chr18	4837400	4838400	1.6209322995270268
chr18	4837500	4838500	1.4517590169059085
chr18	4837600	4838600	2.1250715732294707
chr18	4837700	4838700	1.7571971609700483
chr18	4837800	4838800	2.2574523768744106
chr18	4837900	4838900	2.9985538120218562
chr18	4838000	4839000	3.1724789417591475
chr18	4838100	4839100	2.2905625109014607
chr18	4838200	4839200	2.2569109569510486
chr18	4838300	4839300	1.829102478025688
chr18	4838400	4839400	1.5702422706630277
chr18	4838500	4839500	1.8514078733040533
chr18	4838600	4839600	1.2650408241663982
chr18	4838700	4839700	1.6887936957695648
chr18	4838800	4839800	0.5162665506145806
chr18	4838900	4839900	-0.4125679351393773
chr18	4839000	4840000	-1.107373171930628
chr18	4839100	4840100	-0.7718055691484087
chr18	4839200	4840200	-1.6131846352757302
chr18	4839300	4840300	-1.8080886626638533
chr18	4839400	4840400	-1.6178171722582548
chr18	4839500	4840500	-1.6847390689955617
chr18	4839600	4840600	-1.9305054877543897
chr18	4839700	4840700	-2.1107704037587682
chr18	4839800	4840800	-1.7336574749807994
chr18	4839900	4840900	-1.6433150002416868
chr18	4840000	4841000	-1.082850943895038
chr18	4840100	4841100	-0.9040494731960204
chr18	4840200	4841200	-0.6969853026505155
chr18	4840300	4841300	0.02431592467602938
chr18	4840400	4841400	0.09319440054242134
chr18	4840500	4841500	-0.20219959854996
chr18	4840600	4841600	0.09859549531096387
chr18	4840700	4841700	0.2874432048381206
chr18	4840800	4841800	0.6076172017592057
chr18	4840900	4841900	0.6899560238474631
chr18	4841000	4842000	0.9873671504730357
chr18	4841100	4842100	1.1276703199360243
chr18	4841200	4842200	1.5718135360996583
chr18	4841300	4842300	0.5173844844670172
chr18	4841400	4842400	0.4514845195432053
chr18	4841500	4842500	1.2373493238657367
chr18	4841600	4842600	0.741165738024365
chr18	4841700	4842700	0.8169762890109784
chr18	4841800	4842800	0.44252936056536574
chr18	4841900	4842900	0.7115962289001035
chr18	4842000	4843000	0.26791045698176547
chr18	4842100	4843100	0.04159785196092811
chr18	4842200	4843200	0.14551827150880886
chr18	4842300	4843300	1.0850752694297303
chr18	4842400	4843400	1.1018764750807517
chr18	4842500	4843500	0.3894829082543396
chr18	4842600	4843600	0.32418911707812004
chr18	4842700	4843700	-0.09441934045194214
chr18	4842800	4843800	0.08812302079055434
chr18	4842900	4843900	0.3807790875482613
chr18	4843000	4844000	0.38483406986561186
chr18	4843100	4844100	0.2272374448334555
chr18	4843200	4844200	-0.01886188155407404
chr18	4843300	4844300	-0.6564928507739761
chr18	4843400	4844400	-0.9759918102577888
chr18	4843500	4844500	-1.4642925272038456
chr18	4843600	4844600	-1.0998132769741524
chr18	4843700	4844700	-0.990986383781766
chr18	4843800	4844800	-1.0002579382163832
chr18	4843900	4844900	-1.4438218549094315
chr18	4844000	4845000	-1.5598282635943563
chr18	4844100	4845100	-1.3399893084644112
chr18	4844200	4845200	-1.2439710473044612
chr18	4845000	4846000	-0.9680951894450909
chr18	4845100	4846100	-1.7917309640270924
chr18	4845200	4846200	-1.6745991125907955
chr18	4845300	4846300	-2.0911668246228583
chr18	4845400	4846400	-2.634479530532064
chr18	4845500	4846500	-2.063388658068712
chr18	4845600	4846600	-1.329697965002223
chr18	4845700	4846700	-1.2673965828197613
chr18	4845800	4846800	-0.5788480872396922
chr18	4845900	4846900	-0.8263997398576916
chr18	4846000	4847000	-0.5560864020467374
chr18	4846100	4847100	-0.1410336498239342
chr18	4846200	4847200	-0.1113424910492956
chr18	4846300	4847300	0.2829109295238242
chr18	4846400	4847400	0.8431931499268931
chr18	4846500	4847500	0.5133915669629648
chr18	4846600	4847600	-0.08957350220449749
chr18	4846700	4847700	0.05413259662076316
chr18	4846800	4847800	-0.2246123099557233
chr18	4847400	4848400	0.4646510397581188
chr18	4847500	4848500	0.05470993811024245
chr18	4847600	4848600	0.02220828734643247
chr18	4848200	4849200	8.583998746234589e-05
chr18	4848300	4849300	-0.2802601917063542
chr18	4848400	4849400	-0.3784412551655073
chr18	4848500	4849500	-0.18954758521655365
chr18	4848600	4849600	-0.4672771199849663
chr18	4848700	4849700	-0.5053557820798699
chr18	4848800	4849800	-0.5219240025890798
chr18	4848900	4849900	-0.6011070813386508
chr18	4849000	4850000	-0.38863537727756453
chr18	4849100	4850100	-0.14673001256294038
chr18	4849200	4850200	0.05246472180172768
chr18	4849300	4850300	0.4599534830704114
chr18	4849400	4850400	0.8218855304762795
chr18	4849500	4850500	1.0012849027294806
chr18	4849600	4850600	1.786948474571096
chr18	4849700	4850700	1.6870398141748908
chr18	4849800	4850800	1.5543578476566602
chr18	4849900	4850900	1.4426912052335301
chr18	4850000	4851000	1.652204704774701
chr18	4850100	4851100	1.9413653936373312
chr18	4850200	4851200	1.5565420333080648
chr18	4850300	4851300	1.3369280190902393
chr18	4850400	4851400	1.7922714834270217
chr18	4850500	4851500	1.9489925654788849
chr18	4850600	4851600	1.5575926581381667
chr18	4850700	4851700	1.3069384610663295
chr18	4850800	4851800	1.3132115160556952
chr18	4850900	4851900	1.2678047861732098
chr18	4851000	4852000	0.4963757868413338
chr18	4851100	4852100	0.3107482299761426
chr18	4851200	4852200	0.3183356964690565
chr18	4851300	4852300	0.34587804781876763
chr18	4851400	4852400	-0.2732895239370481
chr18	4851500	4852500	-0.7319373337019908
chr18	4851600	4852600	-0.6256116139540802
chr18	4851700	4852700	-0.41632573885795626
chr18	4851800	4852800	-0.0972330567456618
chr18	4851900	4852900	-0.16376746427752187
chr18	4852000	4853000	-0.011118436706616767
chr18	4852100	4853100	-0.5843903674415621
chr18	4852200	4853200	-0.3720888422705548
chr18	4852300	4853300	-0.4461253721513928
chr18	4852400	4853400	-0.6846914733047582
chr18	4852500	4853500	-0.4069369915206583
chr18	4852600	4853600	-0.7178140330852725
chr18	4852700	4853700	-0.9646452035171754
chr18	4852800	4853800	-1.3676105452026333
chr18	4852900	4853900	-1.011511551314514
chr18	4853000	4854000	-0.631460741909719
chr18	4853100	4854100	0.3516355372944299
chr18	4853200	4854200	0.4169970132016431
chr18	4853300	4854300	0.9558438377038272
chr18	4853400	4854400	1.6200294984022956
chr18	4853500	4854500	1.7419148242852667
chr18	4853600	4854600	2.402111398419059
chr18	4853700	4854700	2.737580622250284
chr18	4853800	4854800	3.3041479247650525
chr18	4853900	4854900	3.2881588760385965
chr18	4854000	4855000	3.5993490241191335
chr18	4854100	4855100	3.343554134031992
chr18	4854200	4855200	3.5135718868810057
chr18	4854300	4855300	3.3803399656952817
chr18	4854400	4855400	2.8798701242834035
chr18	4854500	4855500	2.8352336347681892
chr18	4854600	4855600	2.0637148625750057
chr18	4854700	4855700	2.16791634323632
chr18	4854800	4855800	1.9173948104920904
chr18	4854900	4855900	2.1516229574201406
chr18	4855000	4856000	1.2155592290466097
chr18	4855100	4856100	0.8026156587785078
chr18	4855200	4856200	0.5773063022665884
chr18	4855300	4856300	0.25812807604401444
chr18	4855400	4856400	0.03688804721313255
chr18	4855500	4856500	-0.3090709935061096
chr18	4855600	4856600	-0.5178834809193288
chr18	4855700	4856700	-0.4213318616526955
chr18	4855800	4856800	-0.9129491294608812
chr18	4855900	4856900	-1.291221786475079
chr18	4856000	4857000	-0.8928883900601703
chr18	4856100	4857100	-0.7067139134356277
chr18	4856200	4857200	-0.3232505349004244
chr18	4856300	4857300	-0.5452013577509587
chr18	4856400	4857400	0.1403350219914764
chr18	4856500	4857500	0.8230209077615934
chr18	4856600	4857600	1.4366615900139357
chr18	4856700	4857700	0.7263111248688048
chr18	4856800	4857800	0.7175582495848425
chr18	4856900	4857900	0.6941136219154801
chr18	4857000	4858000	0.7877483461446995
chr18	4857100	4858100	0.34058461487833475
chr18	4857200	4858200	0.44241476601466456
chr18	4857300	4858300	0.3029931785392322
chr18	4857400	4858400	-0.3974485452103017
chr18	4857500	4858500	-0.8604777926794441
chr18	4857600	4858600	-1.061333264410076
chr18	4857700	4858700	-0.9698197878246176
chr18	4857800	4858800	-0.8361741131225514
chr18	4857900	4858900	-1.3415938101325071
chr18	4858000	4859000	-1.8212608654234552
chr18	4858100	4859100	-0.5153721370146139
chr18	4858200	4859200	-0.7227370159682491
chr18	4858300	4859300	-0.6565538848910272
chr18	4858400	4859400	0.07411522849141552
chr18	4858500	4859500	-0.23816685474435856
chr18	4858600	4859600	-0.9145489538466822
chr18	4858700	4859700	-1.098832337089364
chr18	4858800	4859800	-0.8077978240686823
chr18	4858900	4859900	-0.5091706828925903
chr18	4859000	4860000	-0.13211417312846332
chr18	4859100	4860100	-0.8061555923743904
chr18	4859200	4860200	-0.6096671535414392
chr18	4859300	4860300	-0.2540226044137062
chr18	4859400	4860400	-0.07298881045305708
chr18	4859500	4860500	0.9270691498270608
chr18	4859600	4860600	1.024136412317419
chr18	4859700	4860700	0.750647505611795
chr18	4859800	4860800	0.8138848215729491
chr18	4859900	4860900	1.0410014532337295
chr18	4860000	4861000	1.0445666393682462
chr18	4860100	4861100	1.2811496197423995
chr18	4860200	4861200	0.9063855281476668
chr18	4860300	4861300	1.06824593845986
chr18	4860400	4861400	0.8612130728432218
chr18	4860500	4861500	0.2194692964473252
chr18	4860600	4861600	0.7969797204559947
chr18	4860700	4861700	0.8181307018982806
chr18	4860800	4861800	0.2531137411171059
chr18	4860900	4861900	1.0702761277264152
chr18	4861000	4862000	1.5030416638445288
chr18	4861100	4862100	1.4119560419053778
chr18	4861200	4862200	1.8085289055306728
chr18	4861300	4862300	1.2307788714895775
chr18	4861400	4862400	1.1794235771529316
chr18	4861500	4862500	0.8950531184441809
chr18	4861600	4862600	1.382238945953846
chr18	4861700	4862700	1.5782783354522607
chr18	4861800	4862800	1.2430878869064943
chr18	4861900	4862900	0.5844065048747562
chr18	4862000	4863000	0.36477288582834044
chr18	4862100	4863100	-0.19937367626228475
chr18	4862200	4863200	-0.5853651279233252
chr18	4862300	4863300	-0.16195500516005892
chr18	4862400	4863400	0.21301831944232769
chr18	4862500	4863500	0.6205201076496826
chr18	4862600	4863600	0.1302728032573566
chr18	4862700	4863700	0.294381355637391
chr18	4862800	4863800	1.4807479026566064
chr18	4862900	4863900	1.047314142597088
chr18	4863000	4864000	1.2936234498637258
chr18	4863100	4864100	1.2519948776231613
chr18	4863200	4864200	1.5733808530393412
chr18	4863300	4864300	2.056160013216045
chr18	4863400	4864400	2.0024827958437994
chr18	4863500	4864500	1.7556506381615793
chr18	4863600	4864600	1.3302453002646415
chr18	4863700	4864700	1.1512429481273776
chr18	4863800	4864800	0.720570739856412
chr18	4866000	4867000	1.1718261997472152
chr18	4866100	4867100	1.03175216366335
chr18	4866200	4867200	0.4958278330010751
chr18	4866300	4867300	0.6039328314230433
chr18	4866400	4867400	0.7732059726697053
chr18	4866500	4867500	1.2975991207710855
chr18	4866600	4867600	0.8390685694030473
chr18	4866700	4867700	0.7805133640260675
chr18	4866800	4867800	0.5336456735837549
chr18	4866900	4867900	0.8892962504383729
chr18	4867000	4868000	0.6917302000510022
chr18	4867100	4868100	0.7468755631112707
chr18	4867200	4868200	1.001749324451073
chr18	4867300	4868300	1.4329718536461014
chr18	4867400	4868400	1.086530436425045
chr18	4867500	4868500	1.0557710145093089
chr18	4867600	4868600	1.2363004959461266
chr18	4867700	4868700	1.518457014364701
chr18	4867800	4868800	1.2964118216165037
chr18	4867900	4868900	1.5686831412135045
chr18	4868000	4869000	1.4994478388397983
chr18	4868100	4869100	1.8182732004168007
chr18	4868200	4869200	1.8604378321470447
chr18	4868300	4869300	1.4362261043389732
chr18	4868400	4869400	1.2337995960986503
chr18	4868500	4869500	0.9388318895490878
chr18	4868600	4869600	1.2244042874399828
chr18	4868700	4869700	0.9442439557401162
chr18	4868800	4869800	0.6323151657507854
chr18	4868900	4869900	-0.045419751452120426
chr18	4869000	4870000	0.20052589881113586
chr18	4869100	4870100	0.06550597588144551
chr18	4869200	4870200	0.28098692660030866
chr18	4869300	4870300	-0.1930938582216621
chr18	4869400	4870400	0.16736571231160652
chr18	4869500	4870500	0.4136198976855575
chr18	4869600	4870600	0.07242640726282103
chr18	4869700	4870700	0.17215120868985145
chr18	4869800	4870800	0.451147202349101
chr18	4869900	4870900	0.5680881137664034
chr18	4870000	4871000	0.6451056980425726
chr18	4870100	4871100	0.7679795837828991
chr18	4870200	4871200	0.06590777814277883
chr18	4870300	4871300	0.4084806775994
chr18	4870400	4871400	0.2713026052586701
chr18	4870500	4871500	0.34050752941446505
chr18	4870600	4871600	0.3955976462068737
chr18	4870700	4871700	0.7188465447372548
chr18	4870800	4871800	1.0038007625672891
chr18	4870900	4871900	0.759439622278977
chr18	4871000	4872000	0.4612154496236396
chr18	4871100	4872100	0.316442815025731
chr18	4871200	4872200	0.9102200971315982
chr18	4871300	4872300	0.8328415899973516
chr18	4871400	4872400	1.0528633841373074
chr18	4871500	4872500	1.0141596428581403
chr18	4871600	4872600	1.6509012430843064
chr18	4871700	4872700	1.0841402341320625
chr18	4871800	4872800	1.348433036209186
chr18	4871900	4872900	1.8809406574516117
chr18	4872000	4873000	1.9953378037013962
chr18	4872100	4873100	1.4420584593874068
chr18	4872200	4873200	1.598445708342643
chr18	4872300	4873300	0.8492329047375174
chr18	4872400	4873400	0.8256716004213209
chr18	4872500	4873500	0.2595017908300423
chr18	4872600	4873600	-1.3023889420302404
chr18	4872700	4873700	-0.2622271516149107
chr18	4872800	4873800	-0.3756093628580628
chr18	4872900	4873900	-0.17454104313521404
chr18	4873000	4874000	-0.35141213869939214
chr18	4873100	4874100	-0.24782248392645034
chr18	4873200	4874200	-0.701548273755859
chr18	4873300	4874300	-0.09827203106112384
chr18	4873400	4874400	-0.2638825637232937
chr18	4873500	4874500	0.06865916657069251
chr18	4873600	4874600	1.7485136287002936
chr18	4875000	4876000	2.7552981410827475
chr18	4875100	4876100	2.5442676677891964
chr18	4875200	4876200	2.0221286020383515
chr18	4875300	4876300	1.704094303987152
chr18	4875400	4876400	2.171415085475002
chr18	4875500	4876500	1.6996097884453465
chr18	4875600	4876600	2.158647371385355
chr18	4875700	4876700	1.9368002771680743
chr18	4875800	4876800	1.576282485667578
chr18	4875900	4876900	1.6166313875069371
chr18	4876000	4877000	1.136003693050777
chr18	4876100	4877100	1.2716910276140792
chr18	4876200	4877200	1.3940879218201028
chr18	4876300	4877300	0.9628301771915566
chr18	4876400	4877400	0.4509339769952032
chr18	4876500	4877500	1.5433924677872473
chr18	4876600	4877600	1.6557143869031552
chr18	4876700	4877700	1.0519643860995724
chr18	4876800	4877800	0.4670955768093279
chr18	4876900	4877900	-4.2682556484783385
chr18	4877000	4878000	-4.9925475638174
chr18	4877100	4878100	-5.0916590826573085
chr18	4877200	4878200	-4.238280232623375
chr18	4877300	4878300	-4.195020307311832
chr18	4877400	4878400	-3.8406065479138882
chr18	4877500	4878500	-4.634034615517737
chr18	4877600	4878600	-5.320460052586845
chr18	4877700	4878700	-4.671830392839238
chr18	4877800	4878800	-3.8654377448317816
chr18	4877900	4878900	-0.6765576234306365
chr18	4878000	4879000	0.3866074938668242
chr18	4878100	4879100	0.1772645142644804
chr18	4878200	4879200	-0.22310844467556146
chr18	4878300	4879300	0.15611857287030195
chr18	4878400	4879400	0.2121828275906444
chr18	4878500	4879500	0.81989075053242
chr18	4878600	4879600	1.3565263396715843
chr18	4878700	4879700	0.870585899230953
chr18	4878800	4879800	-0.4756975938739048
chr18	4878900	4879900	-0.5202125854165904
chr18	4879000	4880000	-0.7381456893810457
chr18	4879100	4880100	-0.6702185523138829
chr18	4879200	4880200	-1.3634354710736816
chr18	4879300	4880300	-1.7181981926421943
chr18	4879400	4880400	-2.686527311345363
chr18	4879500	4880500	-2.773528809628269
chr18	4879600	4880600	-3.2728631987420376
chr18	4879700	4880700	-3.8132618065591775
chr18	4879800	4880800	-2.9772359545785942
chr18	4879900	4880900	-2.858499146729936
chr18	4880000	4881000	-2.8065334627264287
chr18	4880100	4881100	-2.4999547847303263
chr18	4880200	4881200	-2.460347451021065
chr18	4880300	4881300	-2.6959803301378256
chr18	4880400	4881400	-2.0765136164175915
chr18	4880500	4881500	-2.24729254733472
chr18	4880600	4881600	-1.7861551069999422
chr18	4880700	4881700	-1.2091599456409143
chr18	4881100	4882100	-1.0638216958146391
chr18	4881200	4882200	-0.741796678444845
chr18	4882300	4883300	-0.7719318017793654
chr18	4882400	4883400	-0.8523930759116936
chr18	4882500	4883500	-1.120140214711398
chr18	4882600	4883600	-1.4920557191249275
chr18	4882900	4883900	-1.92006669127468
chr18	4883000	4884000	-2.1244278152390925
chr18	4883200	4884200	-2.1303771811018817
chr18	4883300	4884300	-2.008845759260381
chr18	4883400	4884400	-2.544311505559304
chr18	4883500	4884500	-2.575457821694017
chr18	4883600	4884600	-2.0765405220440902
chr18	4883700	4884700	-1.5803037324598284
chr18	4883800	4884800	-0.6892594257331193
chr18	4883900	4884900	-0.5145110215233251
chr18	4884000	4885000	-0.5944063463852551
chr18	4884100	4885100	-1.2131255178332678
chr18	4884200	4885200	-0.4533916729001709
chr18	4884300	4885300	-0.8723110533733106
chr18	4884400	4885400	-0.44015952306972495
chr18	4884500	4885500	0.2452444585310533
chr18	4884600	4885600	0.2905631328927957
chr18	4884700	4885700	-0.6794381052618392
chr18	4884800	4885800	-1.211902928972081
chr18	4884900	4885900	-0.4103105539848838
chr18	4885000	4886000	0.2019759268884418
chr18	4885100	4886100	0.4529843380136253
chr18	4885200	4886200	0.17227976314843654
chr18	4885300	4886300	0.2934306769827077
chr18	4885400	4886400	0.30626813036626915
chr18	4885500	4886500	-0.028084470980446728
chr18	4885600	4886600	0.22236181108051728
chr18	4885700	4886700	0.8070314820450419
chr18	4885800	4886800	0.7559853689038988
chr18	4885900	4886900	0.6740390869888394
chr18	4886000	4887000	0.47792657283365186
chr18	4886100	4887100	0.7872097188796461
chr18	4886200	4887200	0.8749926768659775
chr18	4886300	4887300	1.5889663533417224
chr18	4886400	4887400	1.8979254482915349
chr18	4886500	4887500	1.6556587187155671
chr18	4886600	4887600	1.6739609257721335
chr18	4886700	4887700	1.9173586628663903
chr18	4886800	4887800	2.1550361912051903
chr18	4886900	4887900	1.563684271475836
chr18	4887000	4888000	1.4548021200745669
chr18	4887100	4888100	1.2748053019520913
chr18	4887200	4888200	0.8735179876304854
chr18	4887300	4888300	0.4664843147216843
chr18	4887400	4888400	-0.1816519044272423
chr18	4887500	4888500	0.1525156667902293
chr18	4887600	4888600	1.0853014684699498
chr18	4887700	4888700	0.6237581792370169
chr18	4887800	4888800	0.2189362058552181
chr18	4887900	4888900	0.15304312050436833
chr18	4888000	4889000	0.14562441417326932
chr18	4888100	4889100	0.025207920790847944
chr18	4888200	4889200	-0.09070627631512457
chr18	4888300	4889300	-0.11616026752843285
chr18	4888400	4889400	0.4809110833502746
chr18	4888500	4889500	1.1825568252045129
chr18	4888600	4889600	-0.0333435794676007
chr18	4888700	4889700	-0.020419086936686072
chr18	4888800	4889800	0.123767627771574
chr18	4888900	4889900	0.3478395371321043
chr18	4889000	4890000	0.4140952643079728
chr18	4889100	4890100	0.719471853604394
chr18	4889200	4890200	1.0822473452133845
chr18	4889300	4890300	1.0778534592349969
chr18	4889400	4890400	0.661087987377761
chr18	4889500	4890500	-0.4871767483167653
chr18	4889600	4890600	0.06003864421758855
chr18	4889700	4890700	0.6534612726848579
chr18	4889800	4890800	0.2940659434550742
chr18	4889900	4890900	0.13189801406636922
chr18	4890000	4891000	-0.40290816195002394
chr18	4890100	4891100	-0.6783242708107163
chr18	4890200	4891200	-0.5123941897067636
chr18	4890300	4891300	-0.4719225518221941
chr18	4890400	4891400	-0.0023084701097211948
chr18	4890500	4891500	0.6910982969270173
chr18	4890600	4891600	0.5645643364234083
chr18	4890700	4891700	-0.13023952226110272
chr18	4890800	4891800	0.2127746866376674
chr18	4890900	4891900	0.2509542242553766
chr18	4891000	4892000	0.8078805151790787
chr18	4891200	4892200	0.15507138469758666
chr18	4891300	4892300	-0.08220675078825264
chr18	4891400	4892400	0.03926111019952085
chr18	4891500	4892500	-0.1799578832980725
chr18	4891600	4892600	-1.1934447990623946
chr18	4891700	4892700	-1.1077770351148006
chr18	4891800	4892800	-0.7368895315518504
chr18	4891900	4892900	-0.525978346746361
chr18	4892000	4893000	-0.47325008459331
chr18	4892100	4893100	-0.2779989187815746
chr18	4892200	4893200	-0.027173157996496302
chr18	4892300	4893300	-0.26387481785454164
chr18	4892400	4893400	-0.746993461459713
chr18	4892500	4893500	-0.8906365595457493
chr18	4892600	4893600	0.04430499802472082
chr18	4892700	4893700	-0.08488746393777935
chr18	4892800	4893800	-0.22193786652163544
chr18	4892900	4893900	-0.6003555810200104
chr18	4893000	4894000	-0.7348823381245121
chr18	4893100	4894100	-0.8927426174084628
chr18	4893200	4894200	-0.4684623653358852
chr18	4893300	4894300	-0.508338754970592
chr18	4893400	4894400	-0.2909903952827071
chr18	4893500	4894500	-0.4822559108584484
chr18	4893600	4894600	-0.8721629955478027
chr18	4893700	4894700	-0.601109094902144
chr18	4893800	4894800	-1.514256524379488
chr18	4893900	4894900	-1.5868176013855932
chr18	4894000	4895000	-1.9449375119380432
chr18	4894100	4895100	-2.6029147840119338
chr18	4894200	4895200	-3.358010683808052
chr18	4894300	4895300	-3.2158864806988365
chr18	4894400	4895400	-3.263395879159705
chr18	4894500	4895500	-3.5001363580242115
chr18	4894600	4895600	-3.133238194193364
chr18	4894700	4895700	-3.8849033912574815
chr18	4894800	4895800	-3.790775143316308
chr18	4894900	4895900	-4.227814790941744
chr18	4895000	4896000	-3.9846921301069496
chr18	4895100	4896100	-3.909942788620445
chr18	4895200	4896200	-3.90197770128708
chr18	4895300	4896300	-4.1954226221816295
chr18	4895400	4896400	-4.258166977423496
chr18	4895500	4896500	-3.8879225082952176
chr18	4895600	4896600	-3.716355546786114
chr18	4895700	4896700	-3.651688119075186
chr18	4895800	4896800	-2.5883676627684684
chr18	4895900	4896900	-2.7923112692404373
chr18	4896000	4897000	-2.9322098611430407
chr18	4896100	4897100	-2.9381853685734347
chr18	4896200	4897200	-2.6424558428257003
chr18	4896300	4897300	-2.9650308923341284
chr18	4896400	4897400	-3.239832467495287
chr18	4896500	4897500	-3.3579140004969394
chr18	4896600	4897600	-4.210414723548474
chr18	4896700	4897700	-4.343743244776045
chr18	4896800	4897800	-4.961359815471452
chr18	4896900	4897900	-4.404280598921296
chr18	4897000	4898000	-4.641191880895253
chr18	4897100	4898100	-4.087051432185496
chr18	4897200	4898200	-4.764028760905613
chr18	4897300	4898300	-3.8898327283680687
chr18	4897400	4898400	-3.381053373099004
chr18	4897500	4898500	-3.6707372989444367
chr18	4897600	4898600	-2.6469146384654554
chr18	4897700	4898700	-2.2135203200346028
chr18	4897800	4898800	-2.02537158109102
chr18	4897900	4898900	-2.023954191806532
chr18	4898000	4899000	-2.1946721294314315
chr18	4898100	4899100	-2.0921086416199337
chr18	4898200	4899200	-0.7209278253688649
chr18	4898300	4899300	-0.8661314207907409
chr18	4898400	4899400	-0.2636790963396904
chr18	4898500	4899500	0.4509142339637965
chr18	4898600	4899600	0.4540815161370375
chr18	4898700	4899700	0.26634859787612586
chr18	4898800	4899800	0.4021951958157136
chr18	4898900	4899900	1.0505967051430043
chr18	4899000	4900000	1.7421378845519113
chr18	4899100	4900100	1.6716437352399438
chr18	4899200	4900200	1.3662124300733158
chr18	4899300	4900300	1.2434175902514282
chr18	4899400	4900400	0.7196066860446421
chr18	4899500	4900500	0.4313753862626431
chr18	4899600	4900600	-0.007818416188335472
chr18	4899700	4900700	0.12917956746672754
chr18	4899800	4900800	0.033956643749339606
chr18	4899900	4900900	-0.73932090711864
chr18	4900000	4901000	-0.9261474736748283
chr18	4900100	4901100	-0.8485515550314393
chr18	4900200	4901200	-0.8792540055811429
chr18	4900300	4901300	-0.479232540981908
chr18	4900400	4901400	-0.22030578763556927
chr18	4900500	4901500	-0.2800744511930737
chr18	4900600	4901600	-0.26581147764493546
chr18	4900700	4901700	-0.03355450113541065
chr18	4902000	4903000	0.9148028499349187
chr18	4902100	4903100	1.0895938340769955
chr18	4902200	4903200	1.4234753578366692
chr18	4902300	4903300	1.4781430507772264
chr18	4902400	4903400	1.2568156338482774
chr18	4902500	4903500	0.7060124989743819
chr18	4902600	4903600	1.002223850117388
chr18	4902700	4903700	1.2600202263176536
chr18	4902800	4903800	1.2181464880951092
chr18	4902900	4903900	0.6730745506041734
chr18	4903000	4904000	0.8574048140917194
chr18	4903100	4904100	0.6391160479246426
chr18	4903200	4904200	0.33473705393400593
chr18	4903300	4904300	0.33817861424092444
chr18	4903400	4904400	0.59043915884927
chr18	4903500	4904500	1.4393746554753166
chr18	4903600	4904600	1.1760485658774895
chr18	4903700	4904700	0.3348315123911888
chr18	4903800	4904800	0.58380098005098
chr18	4903900	4904900	0.7440553894104458
chr18	4904000	4905000	0.6091269536534406
chr18	4904100	4905100	0.9424109202976308
chr18	4904200	4905200	0.4979098437066371
chr18	4904300	4905300	0.2595753013707197
chr18	4904400	4905400	0.5249393226122665
chr18	4904500	4905500	-0.3687254748682858
chr18	4904600	4905600	-0.02160140150111312
chr18	4904700	4905700	0.6621834076503301
chr18	4904800	4905800	0.2393738493251085
chr18	4904900	4905900	0.4171845254913499
chr18	4905000	4906000	0.43274403911667053
chr18	4905100	4906100	0.16748427360036053
chr18	4905200	4906200	0.5805764830150952
chr18	4905300	4906300	0.6713383507876974
chr18	4905400	4906400	0.19587263599067967
chr18	4905500	4906500	1.0712005804503
chr18	4905600	4906600	0.39298296726873655
chr18	4905700	4906700	0.39900455085012987
chr18	4905800	4906800	0.8183163490242397
chr18	4905900	4906900	0.3473444109022461
chr18	4906000	4907000	-0.14393786279184193
chr18	4906100	4907100	-0.009563831435378109
chr18	4906200	4907200	-0.34773762219452475
chr18	4906300	4907300	-0.039260866396518566
chr18	4906400	4907400	0.2500235949628922
chr18	4906500	4907500	-0.13727878579676753
chr18	4906600	4907600	0.2363619789592461
chr18	4906700	4907700	0.44022277299015256
chr18	4906800	4907800	0.33406732220038626
chr18	4906900	4907900	0.6235894929668075
chr18	4907000	4908000	1.6636361631002823
chr18	4907100	4908100	1.369592606641176
chr18	4907200	4908200	1.4913060463123595
chr18	4907300	4908300	1.2405481379302647
chr18	4907400	4908400	1.5574374254771617
chr18	4907500	4908500	1.4919413168572662
chr18	4907600	4908600	1.2522096484583063
chr18	4907700	4908700	0.5870295472939968
chr18	4907800	4908800	0.5917223633650848
chr18	4907900	4908900	1.4234511687069562
chr18	4908000	4909000	1.1114373386465386
chr18	4908100	4909100	1.7911922946630616
chr18	4908200	4909200	1.7066408050523554
chr18	4908300	4909300	1.4446688196493018
chr18	4908400	4909400	1.4377138086669168
chr18	4908500	4909500	1.1412184083298833
chr18	4908600	4909600	1.68989306461662
chr18	4908700	4909700	1.7187209327764308
chr18	4908800	4909800	1.713656388344331
chr18	4908900	4909900	1.3473108272174612
chr18	4909000	4910000	0.738550917968192
chr18	4909100	4910100	0.4371412783047043
chr18	4909200	4910200	0.4712316070289052
chr18	4909300	4910300	0.9477163092599614
chr18	4909400	4910400	0.4899581296776154
chr18	4909500	4910500	0.7631782015371856
chr18	4909600	4910600	0.7334219308451375
chr18	4909700	4910700	1.1075568553373567
chr18	4909800	4910800	1.3053981484209431
chr18	4909900	4910900	1.4902792666063491
chr18	4910000	4911000	1.8405429970825262
chr18	4910100	4911100	1.6629224719010691
chr18	4910200	4911200	2.3107606188172127
chr18	4910300	4911300	2.4973267791340588
chr18	4910400	4911400	2.162026990513493
chr18	4910500	4911500	2.563854751763732
chr18	4910600	4911600	2.7863169298495696
chr18	4910700	4911700	2.9037752062928317
chr18	4910800	4911800	2.612110339037552
chr18	4910900	4911900	2.260384444097909
chr18	4911000	4912000	2.1754360589261403
chr18	4911100	4912100	2.5329877645992367
chr18	4911200	4912200	2.423760197528706
chr18	4911300	4912300	1.7337934822872494
chr18	4911400	4912400	2.154299420555147
chr18	4911700	4912700	0.32809326058809163
chr18	4912900	4913900	0.5631857277112259
chr18	4913000	4914000	0.5728539113095213
chr18	4913100	4914100	0.532802464354259
chr18	4913200	4914200	0.8169911272578718
chr18	4913300	4914300	0.452749059970906
chr18	4913400	4914400	0.7772695121583119
chr18	4913500	4914500	0.7820445674657378
chr18	4913600	4914600	1.0601616348947551
chr18	4913700	4914700	0.8453764728984987
chr18	4913800	4914800	1.2810789335974486
chr18	4913900	4914900	0.7955307570837293
chr18	4914000	4915000	1.1169943500473276
chr18	4914100	4915100	0.9312016184021756
chr18	4914200	4915200	0.23336857361518584
chr18	4914300	4915300	0.7277686662493331
chr18	4914400	4915400	1.4611970228881803
chr18	4914500	4915500	0.94797010363991
chr18	4914600	4915600	1.088149997785008
chr18	4914700	4915700	0.8254445596362461
chr18	4914800	4915800	0.6065916402480989
chr18	4914900	4915900	1.5262235156906017
chr18	4915000	4916000	1.233573819097655
chr18	4915100	4916100	1.603646961043539
chr18	4915200	4916200	1.7664216088313496
chr18	4915300	4916300	2.135851235762196
chr18	4915400	4916400	1.737593691036953
chr18	4915500	4916500	2.1805365341060385
chr18	4915600	4916600	2.4624040921183816
chr18	4915700	4916700	2.056803951451152
chr18	4915800	4916800	2.2195866668090267
chr18	4915900	4916900	2.0688137063669245
chr18	4916000	4917000	2.306211555665127
chr18	4916100	4917100	2.1761413479850185
chr18	4916200	4917200	2.197601354436244
chr18	4916300	4917300	1.7139454355427943
chr18	4916400	4917400	1.7776673471308002
chr18	4916500	4917500	1.5801980637949236
chr18	4916600	4917600	1.6274004760414067
chr18	4916700	4917700	2.176139197229569
chr18	4916800	4917800	2.0900974381170743
chr18	4916900	4917900	2.0446439091542565
chr18	4917000	4918000	1.7329534024054238
chr18	4917100	4918100	1.5832223670052363
chr18	4917200	4918200	1.7840639235775455
chr18	4917300	4918300	2.8809491014325728
chr18	4917400	4918400	2.9674325104979884
chr18	4917500	4918500	2.9601602714568283
chr18	4917600	4918600	2.386736516638414
chr18	4917700	4918700	2.1058701697974658
chr18	4917800	4918800	2.6355856886522644
chr18	4917900	4918900	2.6625187277569284
chr18	4918000	4919000	2.29941037523259
chr18	4918100	4919100	2.3978041968449704
chr18	4918200	4919200	2.7011208117012324
chr18	4918300	4919300	1.4129913693827707
chr18	4918400	4919400	0.5353193486909025
chr18	4918500	4919500	0.5440502992318406
chr18	4918600	4919600	0.4243137757843968
chr18	4918700	4919700	-0.13315997318863934
chr18	4918800	4919800	-1.0534340527091632
chr18	4918900	4919900	-1.0319572739419691
chr18	4919000	4920000	-0.4872439242056885
chr18	4919100	4920100	-0.8793656634253875
chr18	4919200	4920200	-1.6499753399645118
chr18	4919300	4920300	-1.6048356929836107
chr18	4919400	4920400	-1.1057780571362066
chr18	4919500	4920500	-1.6747077661383991
chr18	4919600	4920600	-1.4214027950396804
chr18	4919700	4920700	-0.9304385236371926
chr18	4919800	4920800	-0.5055057755218555
chr18	4919900	4920900	-0.3562687519252358
chr18	4920000	4921000	-0.6654409498074484
chr18	4920100	4921100	-0.9772385427718278
chr18	4920200	4921200	-0.7398325958158946
chr18	4920300	4921300	-0.29585340418604233
chr18	4920400	4921400	-0.4183135499199882
chr18	4920500	4921500	0.3243892044333534
chr18	4920600	4921600	0.21336983223969133
chr18	4920700	4921700	0.5158626339290878
chr18	4920800	4921800	0.6962690646013515
chr18	4920900	4921900	0.25491719329127005
chr18	4921000	4922000	0.6571432609429856
chr18	4921100	4922100	0.8746223836278492
chr18	4921200	4922200	0.9572696215232752
chr18	4921300	4922300	1.1924469072885036
chr18	4921400	4922400	1.0985690686741505
chr18	4921500	4922500	1.097372716697828
chr18	4921600	4922600	1.3168901379314697
chr18	4921700	4922700	1.5198647639559562
chr18	4921800	4922800	0.8685372891907055
chr18	4921900	4922900	0.910524467741671
chr18	4923000	4924000	0.4272173011019655
chr18	4923100	4924100	0.5181563633201048
chr18	4923200	4924200	0.07483377829149468
chr18	4923300	4924300	0.16894110563703882
chr18	4923400	4924400	-0.07808744602967906
chr18	4923500	4924500	0.7701759279663905
chr18	4923600	4924600	0.2886061733107499
chr18	4923700	4924700	0.2197854203419728
chr18	4923800	4924800	0.22112367506179992
chr18	4925400	4926400	1.4904875972835028
chr18	4925500	4926500	1.4530645399619353
chr18	4925600	4926600	1.521123102957544
chr18	4925700	4926700	1.494770483950795
chr18	4925800	4926800	1.3292417197207749
chr18	4925900	4926900	1.442971767665125
chr18	4926000	4927000	0.9287680260013275
chr18	4926100	4927100	0.6860192538917415
chr18	4926200	4927200	0.10056934754155808
chr18	4926300	4927300	0.19162580307502505
chr18	4926400	4927400	0.8100694982133297
chr18	4926500	4927500	1.0259807372389549
chr18	4926600	4927600	0.9365113783554158
chr18	4926700	4927700	1.1285290030161377
chr18	4926800	4927800	1.3167813419053158
chr18	4926900	4927900	0.8787565586638642
chr18	4928600	4929600	2.02111779204454
chr18	4928700	4929700	2.0482132624101643
chr18	4928800	4929800	2.321216566834824
chr18	4928900	4929900	1.6991088605672369
chr18	4929000	4930000	1.325785279401519
chr18	4929100	4930100	1.2729664305740114
chr18	4929200	4930200	1.1578741766773704
chr18	4929300	4930300	1.4973267384531632
chr18	4929400	4930400	1.2559096423058136
chr18	4929500	4930500	1.5263884343250542
chr18	4929600	4930600	1.5102999120307612
chr18	4929700	4930700	0.8517397291806049
chr18	4929800	4930800	1.0234903622825569
chr18	4929900	4930900	1.7616107706396853
chr18	4930000	4931000	1.3965278333071183
chr18	4930100	4931100	1.0605243166152774
chr18	4930200	4931200	0.7178071915437453
chr18	4930300	4931300	0.6943741256383567
chr18	4930400	4931400	1.0553625147458894
chr18	4930500	4931500	1.3786943403937355
chr18	4930600	4931600	1.2956578470025082
chr18	4930700	4931700	1.2320416996913917
chr18	4930800	4931800	0.7156628046786853
chr18	4930900	4931900	0.18209569556625674
chr18	4931000	4932000	0.923127037142072
chr18	4931100	4932100	0.9085224799368272
chr18	4931200	4932200	1.4074622315922534
chr18	4931300	4932300	1.2296880094361522
chr18	4931400	4932400	1.1226703690484083
chr18	4931500	4932500	1.3436445393367822
chr18	4931600	4932600	1.4469465989463601
chr18	4931700	4932700	1.4952726736355109
chr18	4931800	4932800	1.5730487550142125
chr18	4931900	4932900	1.6473928240118725
chr18	4932000	4933000	1.2731764230977085
chr18	4932100	4933100	1.5789365143602851
chr18	4932200	4933200	1.1076927705328852
chr18	4932300	4933300	1.4230850226074936
chr18	4932400	4933400	1.213697098237244
chr18	4932500	4933500	0.5269104820270293
chr18	4933100	4934100	-1.2228883005840552
chr18	4933200	4934200	-0.8754816799965285
chr18	4933300	4934300	-0.906729901089894
chr18	4933400	4934400	-0.8761342926309439
chr18	4933500	4934500	-0.28377824859426704
chr18	4933600	4934600	-0.2247843286453164
chr18	4933700	4934700	-0.13513567006902655
chr18	4933800	4934800	0.11982079990454453
chr18	4933900	4934900	0.3431852213891139
chr18	4934000	4935000	0.09369597215938828
chr18	4934100	4935100	0.8906058248116072
chr18	4934800	4935800	0.4361945100511098
chr18	4934900	4935900	0.5108967962163726
chr18	4935000	4936000	0.8003340870292676
chr18	4935100	4936100	0.5538407348070836
chr18	4935200	4936200	0.6046381571064141
chr18	4935300	4936300	0.6167585966817625
chr18	4935400	4936400	0.3982664327154317
chr18	4935500	4936500	0.33609025828737915
chr18	4935600	4936600	-0.037729702899750917
chr18	4935700	4936700	0.07450898005768825
chr18	4935800	4936800	0.2813809661521368
chr18	4937400	4938400	-0.5977647187807212
chr18	4937500	4938500	-0.2292371456382411
chr18	4937600	4938600	-0.23231094777367786
chr18	4937700	4938700	0.4066118168731054
chr18	4937800	4938800	1.8583352274428933
chr18	4937900	4938900	2.326984907142345
chr18	4938000	4939000	2.832546058993262
chr18	4938100	4939100	2.0962758527531338
chr18	4938200	4939200	1.7355775866736514
chr18	4938300	4939300	1.7141922856156482
chr18	4938400	4939400	1.975700196434191
chr18	4938500	4939500	2.402972752271879
chr18	4938600	4939600	2.2974769874529195
chr18	4938700	4939700	2.5759472598736552
chr18	4938800	4939800	2.5203949051338523
chr18	4938900	4939900	2.7777651349193286
chr18	4939000	4940000	2.7765901227168093
chr18	4939100	4940100	4.050283239282288
chr18	4939200	4940200	3.8735399085968973
chr18	4939300	4940300	3.8642717555541095
chr18	4939400	4940400	3.1640531525579814
chr18	4939500	4940500	2.189423366483717
chr18	4939600	4940600	1.8820682143273493
chr18	4939700	4940700	1.4139768633123626
chr18	4939800	4940800	0.9564337132492364
chr18	4939900	4940900	0.8092042462316916
chr18	4940000	4941000	-0.12984437076597297
chr18	4940100	4941100	-1.0462650215672922
chr18	4940200	4941200	-0.8069103700879422
chr18	4940300	4941300	-0.4623961861355671
chr18	4940400	4941400	-0.2654119510557645
chr18	4940500	4941500	0.1693771457259693
chr18	4940600	4941600	-0.0832765530932932
chr18	4940700	4941700	-0.24242278874357506
chr18	4940800	4941800	-0.058225694443158386
chr18	4940900	4941900	-0.32022883294230314
chr18	4941000	4942000	0.46434567397924065
chr18	4941100	4942100	0.8667638928285879
chr18	4941200	4942200	1.0596241010391203
chr18	4941300	4942300	0.8438571759253992
chr18	4941400	4942400	0.663300725842689
chr18	4941500	4942500	0.2264961396108193
chr18	4941600	4942600	0.1825023911751487
chr18	4941700	4942700	0.8159318473595317
chr18	4941800	4942800	1.2651328463817857
chr18	4941900	4942900	1.5708802355789029
chr18	4942000	4943000	1.5445538369799776
chr18	4942100	4943100	1.3478874785547008
chr18	4942200	4943200	1.2010552868608535
chr18	4942300	4943300	1.1695608961920825
chr18	4942400	4943400	1.5605428224049684
chr18	4942500	4943500	1.6369925655088693
chr18	4943100	4944100	-0.7433609266486861
chr18	4943200	4944200	-0.052471778039097666
chr18	4943300	4944300	0.20180737591321224
chr18	4943400	4944400	0.16708472997908702
chr18	4943500	4944500	0.2477200716865004
chr18	4943600	4944600	0.3314868650462542
chr18	4943700	4944700	0.396145065314511
chr18	4943800	4944800	0.07009568903066794
chr18	4943900	4944900	0.7210949517264973
chr18	4944000	4945000	1.3301148165304344
chr18	4945000	4946000	0.2634038931713723
chr18	4945100	4946100	0.988902692009198
chr18	4945200	4946200	0.287755878439119
chr18	4945300	4946300	0.9500085030468376
chr18	4945400	4946400	0.6700258021998367
chr18	4945500	4946500	0.8503038380713994
chr18	4945600	4946600	1.0492946096319988
chr18	4945700	4946700	0.8029002300802256
chr18	4945800	4946800	1.0698093206941852
chr18	4945900	4946900	1.0377296372058928
chr18	4946000	4947000	1.3631713039419815
chr18	4946100	4947100	1.0062226562959669
chr18	4947200	4948200	1.3160235651248555
chr18	4947300	4948300	0.8626717043644603
chr18	4947400	4948400	0.4123970717372937
chr18	4947500	4948500	0.04790578158539883
chr18	4947600	4948600	0.34696058091890497
chr18	4947700	4948700	-0.16188968422649336
chr18	4947800	4948800	0.23124462604378265
chr18	4947900	4948900	-0.23979405328502745
chr18	4948000	4949000	-0.20142435870467765
chr18	4948100	4949100	0.2272338535103697
chr18	4948200	4949200	-0.4807575036485919
chr18	4948300	4949300	-0.4323357940239689
chr18	4948400	4949400	-0.467496712716788
chr18	4948500	4949500	0.09361948092416604
chr18	4948600	4949600	-0.7751108094899328
chr18	4948700	4949700	-0.6123722479797086
chr18	4948800	4949800	-0.544390925727009
chr18	4948900	4949900	0.32820912265437024
chr18	4949000	4950000	0.379320462059976
chr18	4949100	4950100	0.2564886982088479
chr18	4949200	4950200	0.29352633480626816
chr18	4949300	4950300	0.050169518658851775
chr18	4949400	4950400	0.7463456576869438
chr18	4949500	4950500	0.2767365264085509
chr18	4949600	4950600	0.12060574615134854
chr18	4949700	4950700	0.3179011573584326
chr18	4949800	4950800	0.46169045209336496
chr18	4949900	4950900	-0.0030342254037903573
chr18	4950000	4951000	0.19678599506883018
chr18	4950100	4951100	0.3236378606491328
chr18	4950200	4951200	0.2885437447711038
chr18	4950300	4951300	0.6298016842507573
chr18	4950400	4951400	0.06685500876340965
chr18	4950500	4951500	0.08848539267935475
chr18	4951900	4952900	0.9393394474407768
chr18	4952000	4953000	1.4302459598037938
chr18	4952100	4953100	1.612992613827512
chr18	4952200	4953200	1.7220193799951151
chr18	4952300	4953300	1.4795852642999028
chr18	4952400	4953400	1.7486036846554622
chr18	4952500	4953500	1.5849841017221966
chr18	4952600	4953600	1.6513344496742741
chr18	4952700	4953700	1.686329851499579
chr18	4952800	4953800	1.2773721311173205
chr18	4952900	4953900	0.9959665349986858
chr18	4953000	4954000	0.43010769408374666
chr18	4953100	4954100	0.3923977817380512
chr18	4953200	4954200	1.0106344731441954
chr18	4953300	4954300	1.1999617245294698
chr18	4953400	4954400	0.9080699242686032
chr18	4953500	4954500	1.1522431247167062
chr18	4953600	4954600	0.969965586474915
chr18	4953700	4954700	0.9453544715405136
chr18	4953800	4954800	1.4044310028334521
chr18	4953900	4954900	1.373960467781767
chr18	4954000	4955000	1.5088110983327772
chr18	4954100	4955100	1.5034601846003075
chr18	4954200	4955200	0.21044018741713533
chr18	4954300	4955300	0.01971765006003199
chr18	4954400	4955400	0.09794814162265608
chr18	4954500	4955500	-0.0015917831928339036
chr18	4954600	4955600	0.7215375177832524
chr18	4956000	4957000	0.842693051404714
chr18	4956100	4957100	1.1008179786899248
chr18	4956200	4957200	1.5669503999416132
chr18	4956300	4957300	2.1873034991240443
chr18	4956400	4957400	2.0520189378368454
chr18	4956500	4957500	2.4841928279779437
chr18	4956800	4957800	1.5152088181665917
chr18	4956900	4957900	1.6452391987781694
chr18	4957000	4958000	1.998031679748886
chr18	4957100	4958100	0.6518660470613308
chr18	4957200	4958200	0.7170296402093266
chr18	4957300	4958300	0.3199413596232262
chr18	4957400	4958400	0.13032466947059976
chr18	4957500	4958500	0.1510550510167346
chr18	4957600	4958600	0.6187985041187881
chr18	4957700	4958700	0.4263261811378181
chr18	4957800	4958800	0.507389100549259
chr18	4957900	4958900	0.4252658348024181
chr18	4958000	4959000	0.23849801643138682
chr18	4958100	4959100	0.628187931775375
chr18	4958200	4959200	-0.6992332745884803
chr18	4958300	4959300	-0.5828119718962678
chr18	4958400	4959400	0.128569445197602
chr18	4958500	4959500	0.1743476951071917
chr18	4958600	4959600	0.03606383580586876
chr18	4958700	4959700	0.4103909444197914
chr18	4958800	4959800	-0.08067123990642128
chr18	4958900	4959900	-0.3771288114833048
chr18	4959000	4960000	-0.9747836893611218
chr18	4959100	4960100	-1.1856701869191526
chr18	4959200	4960200	-0.09087262624321077
chr18	4959300	4960300	-0.7519940941245746
chr18	4959400	4960400	-1.2204309168004694
chr18	4959500	4960500	-1.651048327969222
chr18	4959600	4960600	-1.5205699562381851
chr18	4959700	4960700	-2.0231581392075086
chr18	4959800	4960800	-1.166248144667995
chr18	4959900	4960900	-0.42465943157973535
chr18	4960000	4961000	-0.030127051643043076
chr18	4960100	4961100	0.35219152177284163
chr18	4960200	4961200	0.19616033059599453
chr18	4960300	4961300	0.33219137501157564
chr18	4960400	4961400	0.2016248751607488
chr18	4960500	4961500	0.6233569252926315
chr18	4960600	4961600	0.11416296906381022
chr18	4960700	4961700	0.7259006037343091
chr18	4960800	4961800	0.12659392766489505
chr18	4961400	4962400	0.3424114914531008
chr18	4961500	4962500	-0.13486387656408685
chr18	4961600	4962600	-0.37619531035316794
chr18	4961700	4962700	-0.006603806400741683
chr18	4961800	4962800	0.28380444142465144
chr18	4961900	4962900	0.5496247098419561
chr18	4962000	4963000	0.9148814209673592
chr18	4962100	4963100	1.0086289048461643
chr18	4962200	4963200	0.7821389321631832
chr18	4962300	4963300	1.118301981919699
chr18	4962400	4963400	1.011823796044246
chr18	4962500	4963500	1.225130975572588
chr18	4962600	4963600	1.5445921313208482
chr18	4962700	4963700	1.5834174279991424
chr18	4962800	4963800	1.1929105585499766
chr18	4962900	4963900	0.6564501835929967
chr18	4963000	4964000	0.45871355334950986
chr18	4963100	4964100	0.5946748334313756
chr18	4963200	4964200	0.6705172080822953
chr18	4963300	4964300	0.33155037932577325
chr18	4963400	4964400	0.34339055574621563
chr18	4963500	4964500	0.1448215741238202
chr18	4963600	4964600	0.005689449763293869
chr18	4963700	4964700	-0.4343847821184623
chr18	4963800	4964800	-0.1536325187457799
chr18	4963900	4964900	0.2833119563479201
chr18	4964000	4965000	-0.27877404887143026
chr18	4964100	4965100	-0.604823193184185
chr18	4964200	4965200	-1.199853660676437
chr18	4964300	4965300	-0.7226503648467867
chr18	4964400	4965400	-0.5936982292216926
chr18	4964500	4965500	0.2892433874013105
chr18	4964600	4965600	0.4895036790878053
chr18	4964700	4965700	0.5417621880254861
chr18	4964800	4965800	0.4431144846261594
chr18	4964900	4965900	0.3875363110712598
chr18	4966100	4967100	-0.5383246715328419
chr18	4966200	4967200	-0.3097910689448209
chr18	4966300	4967300	-0.3120507423600525
chr18	4966400	4967400	-0.044953915929831535
chr18	4966500	4967500	-0.5651577284718274
chr18	4966600	4967600	-1.398754797580544
chr18	4966700	4967700	-1.6456508344775775
chr18	4966800	4967800	-1.396989650994184
chr18	4966900	4967900	-1.0633561163305247
chr18	4967000	4968000	-0.690746240706457
chr18	4967100	4968100	-0.18271722056595616
chr18	4967200	4968200	-0.25229619186379176
chr18	4967300	4968300	0.12589340152117606
chr18	4967400	4968400	-0.4240966926945681
chr18	4967500	4968500	-0.034430531667283534
chr18	4967600	4968600	0.8971211680753567
chr18	4967700	4968700	1.4309826448487872
chr18	4967800	4968800	1.8910163244798688
chr18	4967900	4968900	1.6874772316330848
chr18	4968000	4969000	0.621568533611048
chr18	4968100	4969100	-1.8024338903157344
chr18	4968200	4969200	-0.9843175979030798
chr18	4968300	4969300	-1.789196482634759
chr18	4968400	4969400	-1.7646526790127708
chr18	4968500	4969500	-2.1561836250888686
chr18	4968600	4969600	-2.2247458318941318
chr18	4968700	4969700	-2.285556157776542
chr18	4968800	4969800	-2.527799793426744
chr18	4968900	4969900	-2.549583794827276
chr18	4969000	4970000	-1.7400029993007289
chr18	4969100	4970100	0.1848981547958124
chr18	4969200	4970200	-0.5240668902802834
chr18	4969300	4970300	0.5711271782441859
chr18	4969400	4970400	0.7250205635069452
chr18	4969500	4970500	1.2853869611876438
chr18	4969600	4970600	0.9911084779845158
chr18	4969700	4970700	1.193813649415013
chr18	4969800	4970800	1.5859345807741936
chr18	4969900	4970900	1.5911089367251845
chr18	4970000	4971000	1.2303850772542597
chr18	4970100	4971100	0.9647156555175856
chr18	4970200	4971200	0.5729775312943577
chr18	4970300	4971300	0.06595531820724593
chr18	4970400	4971400	0.15078696025505664
chr18	4970500	4971500	-0.16161633572017034
chr18	4970600	4971600	-0.2751155264006614
chr18	4970700	4971700	0.15137622090590214
chr18	4970800	4971800	0.5455958375506884
chr18	4970900	4971900	0.6684143804407224
chr18	4971000	4972000	0.4795233490810295
chr18	4971100	4972100	0.5095941631907736
chr18	4971200	4972200	0.7938614074813042
chr18	4971300	4972300	0.8526360370058781
chr18	4971400	4972400	1.3140026509466982
chr18	4971500	4972500	1.5528929514301406
chr18	4971600	4972600	1.6957291751275063
chr18	4971700	4972700	1.7000589733997995
chr18	4971800	4972800	1.2463214267515874
chr18	4971900	4972900	1.1359347064362475
chr18	4972000	4973000	1.918078182937807
chr18	4972100	4973100	2.0635368718012312
chr18	4972200	4973200	1.9636952593161368
chr18	4972300	4973300	2.0563790603485024
chr18	4972400	4973400	1.6613371839782014
chr18	4972500	4973500	1.4442943522338618
chr18	4972600	4973600	1.5338350130467036
chr18	4973700	4974700	1.9472404821907705
chr18	4973800	4974800	2.0525746960410927
chr18	4973900	4974900	2.0106822846245778
chr18	4974000	4975000	2.5731385427692572
chr18	4974100	4975100	2.4857128327228457
chr18	4974200	4975200	2.4714888898709835
chr18	4974300	4975300	1.8431280677131543
chr18	4975100	4976100	-0.37606912022859296
chr18	4975200	4976200	-0.8388875181915503
chr18	4975300	4976300	-0.8555042372747124
chr18	4975400	4976400	-0.8693182501575695
chr18	4975500	4976500	-0.8650326122998173
chr18	4975600	4976600	-0.652988685560501
chr18	4975700	4976700	-0.9768089753339856
chr18	4975800	4976800	0.4274810208742673
chr18	4975900	4976900	0.7837806696820683
chr18	4976000	4977000	0.978840312373838
chr18	4976100	4977100	1.0835686258608563
chr18	4976200	4977200	1.5290579206499588
chr18	4976300	4977300	1.5220130102160825
chr18	4976400	4977400	1.5996243738117268
chr18	4976500	4977500	1.6313676550828673
chr18	4976600	4977600	1.63981898502604
chr18	4976700	4977700	2.0821498258818183
chr18	4980400	4981400	-2.2600840436547163
chr18	4980500	4981500	-1.7038308171591712
chr18	4980600	4981600	-1.1401421634904887
chr18	4980700	4981700	-0.9102883410514409
chr18	4980800	4981800	-0.14097049198241854
chr18	4980900	4981900	-0.19493930256114145
chr18	4981000	4982000	0.3341408052558526
chr18	4981100	4982100	0.5500042931513862
chr18	4981200	4982200	0.7211091609520147
chr18	4981300	4982300	0.5134867438336079
chr18	4981400	4982400	0.8048924647943806
chr18	4981500	4982500	0.8521637278933117
chr18	4981600	4982600	0.20071856776689054
chr18	4981700	4982700	-0.5841395835354689
chr18	4981800	4982800	-1.0116290661094862
chr18	4981900	4982900	-0.7784147029269566
chr18	4982000	4983000	-1.544457910098235
chr18	4982100	4983100	-1.8954372961069792
chr18	4982200	4983200	-1.687228914163512
chr18	4982300	4983300	-0.8099241795003845
chr18	4982400	4983400	-0.8868126246129887
chr18	4982500	4983500	-1.3435176540969929
chr18	4982800	4983800	-0.2268246529725861
chr18	4982900	4983900	-0.8814376852877037
chr18	4983000	4984000	-0.6604257213662692
chr18	4983100	4984100	-0.5364178373669151
chr18	4983200	4984200	-0.3618649594267274
chr18	4983300	4984300	-0.539252533256379
chr18	4983400	4984400	-0.0327438841525207
chr18	4983500	4984500	0.09404509022437783
chr18	4983600	4984600	0.3760691705860053
chr18	4983700	4984700	0.8866383251470229
chr18	4983800	4984800	0.28094565569539404
chr18	4983900	4984900	0.5704990290709365
chr18	4984000	4985000	0.8858912697047723
chr18	4984100	4985100	0.8606690333662833
chr18	4984200	4985200	0.5810155926702636
chr18	4984300	4985300	0.3818258736067151
chr18	4984400	4985400	0.13430665185056134
chr18	4984500	4985500	0.6618306375243022
chr18	4984600	4985600	0.8236370086576444
chr18	4984700	4985700	0.5035269956394569
chr18	4984800	4985800	0.9941566407691476
chr18	4984900	4985900	0.6432983670913656
chr18	4985000	4986000	0.75752051549996
chr18	4985100	4986100	0.8461681957984131
chr18	4985200	4986200	0.8969349149342074
chr18	4985300	4986300	0.6879795065243155
chr18	4985400	4986400	0.5825213049763065
chr18	4985500	4986500	-0.10770714090423447
chr18	4985600	4986600	-0.16798156940996672
chr18	4985700	4986700	-0.07352953191779875
chr18	4985800	4986800	-0.5219532861762562
chr18	4985900	4986900	-0.3139755331752577
chr18	4986000	4987000	-0.8073669169398104
chr18	4986100	4987100	0.08418988551614479
chr18	4986200	4987200	0.4391936179596154
chr18	4986300	4987300	0.6930309434824955
chr18	4986400	4987400	0.998359676634908
chr18	4986500	4987500	1.3053319159926426
chr18	4986600	4987600	1.3284040848777778
chr18	4986700	4987700	1.357927037454209
chr18	4986800	4987800	1.0529135712762063
chr18	4986900	4987900	1.5088452641133598
chr18	4987000	4988000	1.550334606165108
chr18	4987100	4988100	1.0343337415503229
chr18	4987200	4988200	0.7610951314132749
chr18	4987300	4988300	0.4775734749304679
chr18	4987400	4988400	0.378627922190892
chr18	4987500	4988500	-0.2431339962707197
chr18	4987600	4988600	-0.65793193020315
chr18	4987700	4988700	-0.664106273419975
chr18	4987800	4988800	-0.505588677060931
chr18	4987900	4988900	-0.8837579196005138
chr18	4988000	4989000	-0.5619996429627855
chr18	4988100	4989100	0.0040432326028621065
chr18	4988200	4989200	0.6589573481140674
chr18	4988300	4989300	1.0949007479620758
chr18	4988400	4989400	0.926156434999482
chr18	4988500	4989500	1.2509775351195358
chr18	4988600	4989600	1.2251887754302715
chr18	4988700	4989700	1.0580747035607485
chr18	4988800	4989800	1.3020859547819192
chr18	4988900	4989900	1.3083033894379588
chr18	4989000	4990000	0.9136818842152846
chr18	4989100	4990100	-0.11949111264975693
chr18	4989200	4990200	-0.30898194977990023
chr18	4989300	4990300	-0.4880688472554426
chr18	4989400	4990400	-0.23911987313302
chr18	4989500	4990500	-0.6357955197264422
chr18	4989600	4990600	-0.4339078814072968
chr18	4989700	4990700	-0.6313242979896114
chr18	4989800	4990800	-0.780015395945149
chr18	4989900	4990900	-0.7751590015563592
chr18	4990000	4991000	-0.29209335523063173
chr18	4990100	4991100	-0.027143037633455217
chr18	4990200	4991200	-0.4918823079726906
chr18	4990300	4991300	-0.8996664089685643
chr18	4990400	4991400	-0.4176717267191468
chr18	4990500	4991500	-0.08656129314898146
chr18	4991100	4992100	0.816585872045143
chr18	4991200	4992200	0.8859461250672265
chr18	4991300	4992300	1.6392767839945146
chr18	4993300	4994300	1.012179721233072
chr18	4993400	4994400	0.31168190611161883
chr18	4993500	4994500	0.07921595505930429
chr18	4993600	4994600	-0.20524430426787013
chr18	4993700	4994700	-0.2741900468537396
chr18	4993800	4994800	-0.2944452142798121
chr18	4993900	4994900	0.2490775422153249
chr18	4994000	4995000	0.01576612165882675
chr18	4994100	4995100	-0.21801968974274635
chr18	4994200	4995200	-1.1512071505219084
chr18	4994300	4995300	-1.8998260948045789
chr18	4994400	4995400	-1.7008699945887926
chr18	4994500	4995500	-1.4103232368846967
chr18	4994600	4995600	-1.028497507974927
chr18	4994700	4995700	-0.9300743385632766
chr18	4994800	4995800	-0.7919252707836841
chr18	4994900	4995900	-1.8945099182398117
chr18	4995000	4996000	-2.472883354852096
chr18	4995100	4996100	-1.912073935347775
chr18	4995200	4996200	-1.7351578530324892
chr18	4995300	4996300	-1.4486271987201005
chr18	4995400	4996400	-1.3808546068815148
chr18	4995500	4996500	-1.7328037492199777
chr18	4995600	4996600	-1.5190595873601125
chr18	4995700	4996700	-1.7905030886294755
chr18	4995800	4996800	-1.9636020295912688
chr18	4995900	4996900	-0.6246630950043677
chr18	4996000	4997000	1.235976615255386
chr18	4996100	4997100	1.905731139213832
chr18	4996200	4997200	1.871140207541644
chr18	4996300	4997300	1.9018484815325096
chr18	4996400	4997400	1.5492167396999899
chr18	4996500	4997500	2.196832693084984
chr18	4996600	4997600	2.296928246155721
chr18	4996700	4997700	2.4909208188930574
chr18	4996800	4997800	2.3507781918334185
chr18	4996900	4997900	1.0114536506579908
chr18	4997000	4998000	0.6241371367431745
chr18	4997100	4998100	-0.19657142250672704
chr18	4997200	4998200	-0.2387632756358199
chr18	4997300	4998300	-0.06084408598741261
chr18	4997400	4998400	0.384905348791864
chr18	4997500	4998500	-0.5243675085321936
chr18	4997600	4998600	-0.8628573848923098
chr18	4997700	4998700	-0.7740760067121575
chr18	4997800	4998800	-0.9583915710137744
chr18	4997900	4998900	0.42641980545624736
chr18	4998000	4999000	0.10924057527688705
chr18	4998100	4999100	-0.01711690513909405
chr18	4998200	4999200	-0.6190511118096027
chr18	4998300	4999300	-1.074642062708387
chr18	4998400	4999400	-0.7133943434881322
chr18	4998500	4999500	-0.2393126382420073
chr18	4998600	4999600	-0.30569451000534104
chr18	4998700	4999700	0.13274520234986115
chr18	4998800	4999800	0.4579000633675659
chr18	4998900	4999900	-0.20556250896555409
chr18	4999000	5000000	-0.3099319606456391
chr18	4999100	5000100	-0.3985617626989996
chr18	4999200	5000200	0.5396901836021472
chr18	4999300	5000300	0.6835331685511791
chr18	4999400	5000400	0.02862081953499562
chr18	4999500	5000500	-0.3225348044256636
chr18	4999600	5000600	-0.5703057488311236
chr18	4999700	5000700	-1.1261787699183257
chr18	4999800	5000800	-1.439434514711917
chr18	4999900	5000900	-0.8240494363212766
chr18	5000000	5001000	-0.522671327297843
chr18	5000100	5001100	-0.014081774711731347
chr18	5000200	5001200	-0.5368731727034421
chr18	5000300	5001300	-0.5952786700007429
chr18	5000400	5001400	-0.7858549284027838
chr18	5000500	5001500	-0.8071451725888282
chr18	5001700	5002700	0.6337545760234545
chr18	5001800	5002800	0.4260162089787167
chr18	5001900	5002900	0.21210582437793665
chr18	5002000	5003000	-0.4167532451424232
chr18	5002100	5003100	0.1779805108335674
chr18	5002200	5003200	0.1781688282104172
chr18	5002300	5003300	0.3553616076303845
chr18	5002400	5003400	0.34177884191556723
chr18	5002500	5003500	0.1856453666820822
chr18	5002600	5003600	0.0077421731900453395
chr18	5002700	5003700	-1.4274868232913749
chr18	5002800	5003800	-1.2049533450817933
chr18	5002900	5003900	-1.4745851739580187
chr18	5003000	5004000	-0.9241775472301671
chr18	5003500	5004500	-3.3596122802150266
chr18	5003600	5004600	-3.3278667205981884
chr18	5003700	5004700	-3.7866311583760415
chr18	5003800	5004800	-3.8848953327624383
chr18	5003900	5004900	-3.667447057391135
chr18	5004000	5005000	-3.894144904803917
chr18	5004100	5005100	-4.287133357602647
chr18	5004200	5005200	-3.639836370016541
chr18	5004300	5005300	-4.526279149659488
chr18	5010000	5011000	-2.357914763672072
chr18	5010100	5011100	-1.9881219345742367
chr18	5010200	5011200	-2.1756277566503583
chr18	5010300	5011300	-1.50161997004672
chr18	5010400	5011400	-0.5762821941820095
chr18	5010500	5011500	-0.2728819705739842
chr18	5010600	5011600	0.5783010960430398
chr18	5010700	5011700	0.2914518697001546
chr18	5010800	5011800	-0.04985358121984407
chr18	5010900	5011900	-0.21067798277756644
chr18	5011000	5012000	0.03838887830146695
chr18	5011100	5012100	0.3869681898761156
chr18	5011200	5012200	0.2552472092579256
chr18	5011300	5012300	-0.22187824472948464
chr18	5011400	5012400	0.03539483318672261
chr18	5011500	5012500	-0.12656631494211593
chr18	5011600	5012600	0.3283780711004662
chr18	5011700	5012700	0.1292723822550982
chr18	5011800	5012800	0.9978587842797348
chr18	5011900	5012900	0.9640273224136421
chr18	5012000	5013000	0.897525003143467
chr18	5012100	5013100	0.7135599057621086
chr18	5012200	5013200	1.0856374684626051
chr18	5012300	5013300	0.8851583372414895
chr18	5012400	5013400	0.7177664536786948
chr18	5012500	5013500	0.95708984225022
chr18	5012600	5013600	0.5382522354240501
chr18	5012700	5013700	0.8351724077566531
chr18	5012800	5013800	0.0006765609667553434
chr18	5012900	5013900	-0.006806875945873215
chr18	5013000	5014000	-0.2567134907351245
chr18	5013100	5014100	-0.9655816743267251
chr18	5013200	5014200	-1.182483431118184
chr18	5013300	5014300	-0.9768097912102884
chr18	5013400	5014400	-1.4158162579642035
chr18	5013500	5014500	-2.431028936214064
chr18	5013600	5014600	-2.4271342376765155
chr18	5013700	5014700	-2.696149989531526
chr18	5013800	5014800	-2.220982402207627
chr18	5013900	5014900	-2.6104350236578178
chr18	5014000	5015000	-2.390786357690958
chr18	5014100	5015100	-1.8731408551085853
chr18	5014200	5015200	-1.206281977104768
chr18	5014300	5015300	-1.0212149140199054
chr18	5014400	5015400	-0.4348998655323861
chr18	5014500	5015500	0.6731020686025987
chr18	5014600	5015600	1.4744078473389708
chr18	5014700	5015700	1.4646324814294804
chr18	5014800	5015800	1.3475956238263558
chr18	5014900	5015900	1.4620190426868491
chr18	5015000	5016000	1.7197230212482086
chr18	5015100	5016100	2.013763652126101
chr18	5015200	5016200	1.5562059131917063
chr18	5015300	5016300	1.340160486265491
chr18	5015400	5016400	1.7502540061730298
chr18	5015500	5016500	1.4286204041297617
chr18	5015600	5016600	1.070794444108143
chr18	5015700	5016700	0.13783243869410206
chr18	5015800	5016800	-0.04797682630646247
chr18	5015900	5016900	-0.4123914716553842
chr18	5016000	5017000	-1.027902756056385
chr18	5016300	5017300	-2.0132449465596127
chr18	5016400	5017400	-1.600710220247629
chr18	5016500	5017500	-1.9050494788608805
chr18	5016600	5017600	-2.467258052363338
chr18	5016700	5017700	-1.6777932283648047
chr18	5016800	5017800	-1.653758000265715
chr18	5016900	5017900	-1.277950927443298
chr18	5017000	5018000	-0.6191034309722864
chr18	5017100	5018100	-0.5044736220105596
chr18	5017200	5018200	-1.2714457654947446
chr18	5017300	5018300	-1.1170473916862431
chr18	5017400	5018400	-1.7097185923269045
chr18	5017500	5018500	-1.4828109980864757
chr18	5017600	5018600	-1.2340505821245389
chr18	5017700	5018700	-0.9561771004598872
chr18	5017800	5018800	-0.7237530491780446
chr18	5017900	5018900	-0.7354153844720535
chr18	5018000	5019000	-1.2779660489316722
chr18	5018100	5019100	-1.5002847162927977
chr18	5018200	5019200	-0.4051928433648709
chr18	5018300	5019300	-0.8924924200357028
chr18	5018400	5019400	-1.3040825821253552
chr18	5018500	5019500	-1.3353326426305112
chr18	5018600	5019600	-0.9727989182740252
chr18	5018700	5019700	-2.046287336321132
chr18	5018800	5019800	-2.490162774703631
chr18	5018900	5019900	-2.678125338858077
chr18	5019000	5020000	-2.4475572670966796
chr18	5019100	5020100	-2.2828440987223138
chr18	5019200	5020200	-2.779482591569826
chr18	5019300	5020300	-2.0251532505648666
chr18	5019400	5020400	-1.4459442923451795
chr18	5019500	5020500	-1.5402540140212728
chr18	5019600	5020600	-1.7448033620507806
chr18	5019700	5020700	-1.3088151973841573
chr18	5019800	5020800	-0.6455900786574563
chr18	5019900	5020900	-0.21436619094275888
chr18	5020000	5021000	-0.5450158526556068
chr18	5020100	5021100	-0.2813057988785807
chr18	5020200	5021200	-0.2507870823089108
chr18	5020300	5021300	-0.5323666940447537
chr18	5020400	5021400	-0.024993598137345047
chr18	5020500	5021500	-0.13489726255123646
chr18	5020600	5021600	-0.0016619602265315425
chr18	5020700	5021700	0.667791984395443
chr18	5020800	5021800	0.5998590664787791
chr18	5020900	5021900	0.2109337512790272
chr18	5021000	5022000	0.524890409479764
chr18	5021100	5022100	0.06494519923098255
chr18	5021200	5022200	0.5640848286650737
chr18	5021300	5022300	0.08414886995468981
chr18	5021400	5022400	0.5233167300419269
chr18	5021500	5022500	0.26914228558251263
chr18	5021600	5022600	0.5094092360096174
chr18	5021700	5022700	0.6521711370761605
chr18	5021800	5022800	0.5642184066414666
chr18	5021900	5022900	1.1981294803850877
chr18	5022000	5023000	1.4797747268192933
chr18	5022100	5023100	1.7387985030221085
chr18	5022200	5023200	1.6778408125832052
chr18	5022300	5023300	2.186003642381952
chr18	5022400	5023400	1.2635962012566195
chr18	5022500	5023500	1.7696233519459938
chr18	5022600	5023600	1.0518863421391615
chr18	5022700	5023700	0.90671104245922
chr18	5022800	5023800	1.0031099689614245
chr18	5022900	5023900	0.6260303295704829
chr18	5024000	5025000	-0.1485502470183851
chr18	5024100	5025100	-0.12754568765347815
chr18	5024200	5025200	-0.2727298053916522
chr18	5024300	5025300	0.10735253554177156
chr18	5024400	5025400	0.5600022983125733
chr18	5024500	5025500	0.5718110816986108
chr18	5024600	5025600	0.55013751433089
chr18	5024700	5025700	0.4920074557326621
chr18	5024800	5025800	-0.09648467512889444
chr18	5024900	5025900	-0.3328983804444828
chr18	5025000	5026000	0.032141478129613855
chr18	5025100	5026100	0.09036787796588107
chr18	5025200	5026200	-0.19166586344109074
chr18	5025300	5026300	-0.03021167560524656
chr18	5025400	5026400	-0.03369968769945637
chr18	5025500	5026500	0.059809072571105765
chr18	5025600	5026600	0.3053558664125959
chr18	5025700	5026700	0.15148996170997792
chr18	5025800	5026800	1.2268159827634741
chr18	5025900	5026900	1.401040034479531
chr18	5026000	5027000	1.8238710266702371
chr18	5026100	5027100	1.3101341688815988
chr18	5026200	5027200	1.707013392045911
chr18	5026300	5027300	1.8067040982493918
chr18	5026400	5027400	1.2037166943936433
chr18	5026500	5027500	1.1630551396725903
chr18	5026600	5027600	1.7705486946313944
chr18	5026700	5027700	1.2558672582770496
chr18	5026800	5027800	1.0124270112655598
chr18	5026900	5027900	0.4174085812863941
chr18	5027000	5028000	0.12192910277511697
chr18	5027100	5028100	1.1205951591226953
chr18	5027200	5028200	0.8856408844594701
chr18	5027300	5028300	-0.2270681719092004
chr18	5027400	5028400	-0.2827397554556476
chr18	5027500	5028500	-1.6884444054675083
chr18	5027600	5028600	-1.6834706836293414
chr18	5027700	5028700	-1.1555249103892309
chr18	5027800	5028800	-1.0984567664925695
chr18	5027900	5028900	-0.9048429156325672
chr18	5028000	5029000	-1.2242097359927422
chr18	5028100	5029100	-1.9053375566894364
chr18	5028200	5029200	-2.1062366947735587
chr18	5028300	5029300	-1.0131909344139154
chr18	5028400	5029400	-0.2963427327842668
chr18	5029100	5030100	0.7678697061529475
chr18	5029200	5030200	0.738871827171264
chr18	5029300	5030300	1.0235243013781798
chr18	5029400	5030400	1.0082617320126095
chr18	5029500	5030500	1.2902221935568314
chr18	5029600	5030600	1.4002556984683354
chr18	5029700	5030700	0.7002559539269365
chr18	5029800	5030800	0.8442163737968629
chr18	5029900	5030900	0.7394643415720217
chr18	5030000	5031000	0.7135566106568278
chr18	5030100	5031100	0.8311659557076843
chr18	5030200	5031200	0.7529428907342869
chr18	5030300	5031300	0.2830521282670965
chr18	5030400	5031400	0.32340027619313544
chr18	5030500	5031500	-0.17620696297458324
chr18	5031200	5032200	-0.4950954468875132
chr18	5031300	5032300	-0.4958269982682363
chr18	5031400	5032400	-0.5249149581884144
chr18	5031500	5032500	-0.4004675356367045
chr18	5031600	5032600	-0.3812045593352385
chr18	5032800	5033800	-1.3335224994688355
chr18	5032900	5033900	-1.352714901112789
chr18	5033000	5034000	-1.2950273849887524
chr18	5033100	5034100	-1.170013562776815
chr18	5033200	5034200	-1.102928911017928
chr18	5034400	5035400	0.4958337825782552
chr18	5034500	5035500	-0.3135410148984395
chr18	5034600	5035600	-0.3279984237442089
chr18	5034700	5035700	-0.4116260495772909
chr18	5034800	5035800	-0.2687991869779485
chr18	5034900	5035900	-0.19609542921716652
chr18	5035000	5036000	-0.2436942005438935
chr18	5035100	5036100	-0.3190743044093404
chr18	5035200	5036200	-0.6230330788553415
chr18	5035300	5036300	-1.1273496616147862
chr18	5035400	5036400	-0.6070623447456087
chr18	5035500	5036500	0.3355266596526865
chr18	5035600	5036600	0.7115640032561074
chr18	5035700	5036700	0.9875065213600498
chr18	5035800	5036800	0.8665663100959358
chr18	5035900	5036900	1.0557467034824464
chr18	5038100	5039100	0.7730810034481568
chr18	5038200	5039200	1.234311216407764
chr18	5038300	5039300	1.3509009590992669
chr18	5038400	5039400	1.105469862647936
chr18	5038500	5039500	1.079633229557872
chr18	5038600	5039600	0.8742233592655146
chr18	5038700	5039700	0.9557272104888168
chr18	5038800	5039800	0.8858927921176518
chr18	5038900	5039900	1.0230922233698059
chr18	5039000	5040000	0.6915337024928971
chr18	5039100	5040100	0.6433253514427663
chr18	5039200	5040200	0.5186159853878463
chr18	5039300	5040300	0.5874033143814378
chr18	5039400	5040400	0.4446083303756229
chr18	5039500	5040500	0.4004281504301319
chr18	5039600	5040600	0.39108454502265855
chr18	5039700	5040700	0.32822513660748137
chr18	5039800	5040800	-0.3028977244504017
chr18	5039900	5040900	-0.42842415840470094
chr18	5040000	5041000	-0.4689243262974561
chr18	5040100	5041100	-0.8949003570976126
chr18	5040200	5041200	-1.432932899429689
chr18	5040300	5041300	-1.7235199071158764
chr18	5040400	5041400	-1.728664238227435
chr18	5040500	5041500	-1.400684533093982
chr18	5040600	5041600	-0.9113615556592316
chr18	5040700	5041700	-0.9618245721318841
chr18	5040800	5041800	-0.048136838672939
chr18	5040900	5041900	-0.006097968653632936
chr18	5041000	5042000	0.30978184337540143
chr18	5041100	5042100	1.2183733567003356
chr18	5041200	5042200	1.5345567121203203
chr18	5041300	5042300	1.363853620226064
chr18	5041400	5042400	1.3961175401252126
chr18	5041500	5042500	1.1323028916094913
chr18	5041600	5042600	0.8192282072578266
chr18	5042400	5043400	-0.9048788418135799
chr18	5042500	5043500	-0.33545581315606793
chr18	5042600	5043600	0.1298740219123682
chr18	5042700	5043700	-0.31144678347501736
chr18	5042800	5043800	-0.3173488663005041
chr18	5042900	5043900	-0.4153143404080515
chr18	5043000	5044000	-0.47294116677977416
chr18	5043100	5044100	-0.33885426855359724
chr18	5043200	5044200	0.2136945832559456
chr18	5043300	5044300	0.7303700084839087
chr18	5043400	5044400	1.25569542678497
chr18	5043500	5044500	1.1004823487274047
chr18	5043600	5044600	0.8604955018710309
chr18	5043700	5044700	0.6288858383800908
chr18	5043800	5044800	0.8049559109197963
chr18	5043900	5044900	1.0014169706839002
chr18	5044000	5045000	1.2413574502198272
chr18	5044100	5045100	1.166774437398254
chr18	5044200	5045200	0.6944206552858116
chr18	5044300	5045300	0.5488510020401001
chr18	5044400	5045400	0.7469661163881037
chr18	5044500	5045500	0.6083875975821134
chr18	5044600	5045600	0.3832284382761304
chr18	5044700	5045700	1.082643555015578
chr18	5044800	5045800	0.6261422129868747
chr18	5044900	5045900	0.5408551230441044
chr18	5045000	5046000	0.848464564035747
chr18	5045100	5046100	0.2394620254865797
chr18	5045200	5046200	0.7873938394044592
chr18	5045300	5046300	0.5543569925570869
chr18	5045400	5046400	-0.0503244568188598
chr18	5045500	5046500	0.22133044536960905
chr18	5045600	5046600	0.2409000204977142
chr18	5045700	5046700	0.15864877879879152
chr18	5045800	5046800	0.09417404860129487
chr18	5045900	5046900	0.2523740758473162
chr18	5046000	5047000	-0.21143821050570627
chr18	5046100	5047100	-0.1348103554718802
chr18	5046200	5047200	-0.7425418026416641
chr18	5046300	5047300	-0.7146907096580044
chr18	5046400	5047400	-0.2217659125522189
chr18	5046500	5047500	-0.8304754312666486
chr18	5046600	5047600	-1.268012854302753
chr18	5046700	5047700	-1.2337524246632798
chr18	5046800	5047800	-1.532631984051228
chr18	5046900	5047900	-2.1798719118331067
chr18	5047000	5048000	-3.1617076332180787
chr18	5047100	5048100	-2.794481209195501
chr18	5047200	5048200	-2.705867824949016
chr18	5047300	5048300	-2.788281919643356
chr18	5047400	5048400	-2.7923372696767745
chr18	5047500	5048500	-3.4261148968889725
chr18	5047600	5048600	-4.371698270183916
chr18	5047700	5048700	-4.920099608415662
chr18	5047800	5048800	-4.476067149645828
chr18	5047900	5048900	-4.111185923339225
chr18	5048000	5049000	-3.303473232283191
chr18	5048100	5049100	-3.451609803355536
chr18	5048200	5049200	-3.5561949979003904
chr18	5048300	5049300	-3.617346785763995
chr18	5048400	5049400	-3.3641079394035738
chr18	5048500	5049500	-2.297222354489421
chr18	5048600	5049600	-0.8322329303459818
chr18	5048700	5049700	0.19480933167089806
chr18	5048800	5049800	0.4949315534291324
chr18	5048900	5049900	0.8409243783323401
chr18	5049000	5050000	1.394715487878385
chr18	5049100	5050100	1.0480072312506865
chr18	5049200	5050200	1.1063967263466148
chr18	5049300	5050300	0.8345486536216757
chr18	5049400	5050400	0.499608775918735
chr18	5049500	5050500	0.5550467320568625
chr18	5049600	5050600	0.592533378538924
chr18	5049700	5050700	0.06398468714391123
chr18	5049800	5050800	-0.10606618947727896
chr18	5049900	5050900	-0.05577405271641613
chr18	5050000	5051000	-0.17320633366727772
chr18	5050100	5051100	0.30856381229390395
chr18	5050200	5051200	0.4552349797483903
chr18	5050300	5051300	0.5538991561547568
chr18	5050400	5051400	0.8613705476321472
chr18	5050500	5051500	0.5943935894701635
chr18	5050600	5051600	0.6229896292625055
chr18	5050700	5051700	0.9827589454532706
chr18	5050800	5051800	1.5696661470089903
chr18	5050900	5051900	1.9503428845582125
chr18	5051000	5052000	1.9867883911602457
chr18	5051100	5052100	1.551022149045586
chr18	5051200	5052200	1.624965808154748
chr18	5051300	5052300	2.314835132387113
chr18	5051400	5052400	2.61054503468545
chr18	5051500	5052500	2.7378256941061863
chr18	5051600	5052600	2.85512463949427
chr18	5051700	5052700	2.5841902738144418
chr18	5051800	5052800	2.487792695040537
chr18	5051900	5052900	2.3004171834707816
chr18	5052000	5053000	1.89790456039941
chr18	5052100	5053100	2.2096261202667047
chr18	5052200	5053200	2.4410546812395544
chr18	5052300	5053300	1.3578091685071079
chr18	5052400	5053400	0.6349138014487643
chr18	5052500	5053500	0.5155211621213139
chr18	5052600	5053600	0.22116844562182345
chr18	5052700	5053700	0.5639101665848284
chr18	5052800	5053800	0.24314194096398026
chr18	5052900	5053900	-0.5302780146456645
chr18	5053000	5054000	-0.07744175178320101
chr18	5053100	5054100	-0.21107957453537185
chr18	5053200	5054200	-0.7914137121352453
chr18	5053300	5054300	-0.1442891254407302
chr18	5053400	5054400	-0.15336898198030705
chr18	5053500	5054500	-0.04719093381045567
chr18	5053600	5054600	0.38277812093926106
chr18	5053700	5054700	-0.015047676300267585
chr18	5053800	5054800	0.00615709302264566
chr18	5053900	5054900	0.1756296498457875
chr18	5054000	5055000	-0.10099861716325026
chr18	5054100	5055100	-0.02629146488091617
chr18	5054200	5055200	0.10915536618257138
chr18	5054300	5055300	-0.08245145518963133
chr18	5054400	5055400	0.30355917454463544
chr18	5054500	5055500	0.2791569831210189
chr18	5055000	5056000	0.7735180296695632
chr18	5055100	5056100	0.5830442102429129
chr18	5055200	5056200	0.8354769656435397
chr18	5055300	5056300	1.1207706951189305
chr18	5055400	5056400	1.0367706757594568
chr18	5055500	5056500	1.2089582366832945
chr18	5055600	5056600	1.3413790217515735
chr18	5055700	5056700	2.014384445524245
chr18	5055800	5056800	1.225067081364714
chr18	5055900	5056900	1.7686395377777038
chr18	5056000	5057000	1.3541562103734737
chr18	5056100	5057100	1.422025241141381
chr18	5056200	5057200	1.4468475167638128
chr18	5056300	5057300	1.6763611853599012
chr18	5056400	5057400	1.372225825063701
chr18	5056500	5057500	1.4163429239992325
chr18	5056600	5057600	1.6846913762944915
chr18	5056700	5057700	1.4518423260139182
chr18	5056800	5057800	1.7763367448987109
chr18	5056900	5057900	1.7605842860854186
chr18	5057000	5058000	1.985613556632277
chr18	5057100	5058100	2.1668723160806835
chr18	5057200	5058200	2.053607736703752
chr18	5057300	5058300	1.4381598106912523
chr18	5057400	5058400	2.2844705940080168
chr18	5057500	5058500	1.8766824317214448
chr18	5057600	5058600	1.7221328530439628
chr18	5057700	5058700	1.1908588796438977
chr18	5057800	5058800	0.5536886222891282
chr18	5057900	5058900	0.31461603079964856
chr18	5058000	5059000	0.712153186198437
chr18	5058100	5059100	0.3929686525308408
chr18	5058200	5059200	0.4379896674768524
chr18	5058300	5059300	0.7380807514683574
chr18	5058400	5059400	0.4604531606842996
chr18	5058500	5059500	0.8367919678379996
chr18	5058600	5059600	0.5664477124914511
chr18	5058700	5059700	0.6695776931953337
chr18	5059800	5060800	0.10932815819991876
chr18	5059900	5060900	-0.014426937249820018
chr18	5060000	5061000	-0.12993875190134585
chr18	5060100	5061100	-0.4646432109216893
chr18	5060200	5061200	-0.01623881117932105
chr18	5060300	5061300	-0.1106201245200183
chr18	5060400	5061400	0.04564527471557328
chr18	5060500	5061500	0.35625489905456137
chr18	5060600	5061600	0.5640763989851454
chr18	5060700	5061700	1.0251490315423402
chr18	5060800	5061800	2.0361472650067567
chr18	5060900	5061900	2.806755154807916
chr18	5061000	5062000	2.56083940227084
chr18	5061100	5062100	2.2182679045487346
chr18	5061200	5062200	2.46461008544386
chr18	5061300	5062300	2.0658346717436538
chr18	5061400	5062400	1.4055017096994238
chr18	5061500	5062500	1.3863047427507136
chr18	5061600	5062600	1.3765651727527664
chr18	5061700	5062700	0.7934854131197845
chr18	5061800	5062800	0.7194328291651452
chr18	5061900	5062900	0.3094217751179844
chr18	5062000	5063000	1.0309043579805097
chr18	5062100	5063100	1.359918221676439
chr18	5062200	5063200	0.7202837971583929
chr18	5062300	5063300	0.6388399505525993
chr18	5062400	5063400	0.8370130338798708
chr18	5062500	5063500	0.4652879106570504
chr18	5062600	5063600	0.4207437532482193
chr18	5062700	5063700	0.7777202759584726
chr18	5062800	5063800	0.10681271124323664
chr18	5062900	5063900	-0.08408576481113456
chr18	5063000	5064000	-0.850488550387345
chr18	5063100	5064100	-0.2477728809795839
chr18	5063200	5064200	0.07072638325751633
chr18	5063300	5064300	0.5687790811353999
chr18	5063400	5064400	0.7487899641292145
chr18	5063500	5064500	0.4441295443629471
chr18	5063600	5064600	0.6014086484001008
chr18	5063700	5064700	0.595249001673209
chr18	5063800	5064800	0.8607139011164846
chr18	5064900	5065900	-0.3491156608888097
chr18	5065000	5066000	-0.6731904585093581
chr18	5065100	5066100	-0.257808630290099
chr18	5065200	5066200	-1.1543797148250612
chr18	5065300	5066300	-1.3965571314255174
chr18	5065400	5066400	-0.9392712725823384
chr18	5065500	5066500	-0.6548325772858015
chr18	5065600	5066600	-0.3132945191270142
chr18	5065700	5066700	-0.18950349368851035
chr18	5065800	5066800	-0.09794725166801567
chr18	5065900	5066900	-0.23118732633253666
chr18	5066000	5067000	0.25027707730643256
chr18	5066100	5067100	0.07845214620479887
chr18	5066200	5067200	0.9227235807590548
chr18	5066300	5067300	0.389702572788673
chr18	5066400	5067400	0.0008999684580210357
chr18	5066500	5067500	-0.1640661605929795
chr18	5066900	5067900	-1.6868647043598408
chr18	5067000	5068000	-1.2065929591921905
chr18	5067100	5068100	-0.7284788467887604
chr18	5067200	5068200	-0.7310556650931631
chr18	5067300	5068300	-0.5168635280689753
chr18	5067400	5068400	0.04063793993349471
chr18	5067500	5068500	-0.006349662711258622
chr18	5067600	5068600	-0.21225599152742075
chr18	5067700	5068700	0.31199093253028376
chr18	5067800	5068800	0.26477343856876845
chr18	5067900	5068900	1.0869128924622555
chr18	5068000	5069000	0.8337054151154835
chr18	5068100	5069100	0.6234839461891708
chr18	5068200	5069200	0.9655224341616134
chr18	5068300	5069300	1.0646567340634907
chr18	5068400	5069400	0.4847126356287492
chr18	5068500	5069500	0.006383769026956909
chr18	5068600	5069600	-0.010090256026054987
chr18	5068700	5069700	-0.27274393707927275
chr18	5068800	5069800	-0.35076144094441225
chr18	5068900	5069900	-1.3282172907664125
chr18	5069000	5070000	-1.3466598856366305
chr18	5069100	5070100	-2.264592477448934
chr18	5069200	5070200	-2.533296572391652
chr18	5069300	5070300	-2.633670685421236
chr18	5069400	5070400	-2.753325396497715
chr18	5069500	5070500	-2.1106933368192635
chr18	5069600	5070600	-1.9110014174976089
chr18	5069700	5070700	-1.89470571696172
chr18	5069800	5070800	-1.913124500288124
chr18	5069900	5070900	-1.1727974683565094
chr18	5070000	5071000	-0.38600738948183483
chr18	5070100	5071100	-0.046766902092067436
chr18	5070200	5071200	-0.5378308171890442
chr18	5070300	5071300	-0.04562976746435729
chr18	5070400	5071400	0.08416057912062949
chr18	5070500	5071500	0.19485825809818685
chr18	5070600	5071600	0.29242349200589074
chr18	5070700	5071700	0.8526555768548392
chr18	5070800	5071800	0.6109727233629405
chr18	5070900	5071900	0.5890268451274193
chr18	5071000	5072000	-0.2524546081755442
chr18	5071100	5072100	-0.07666757915548733
chr18	5071200	5072200	0.35199849996075633
chr18	5071300	5072300	0.2492213544291164
chr18	5071400	5072400	-0.08315615231503021
chr18	5071500	5072500	-0.09477184822309864
chr18	5071600	5072600	0.3488502969139585
chr18	5071700	5072700	-0.2800818891293899
chr18	5071800	5072800	0.08055317787167864
chr18	5071900	5072900	0.009188461805292416
chr18	5072000	5073000	-0.6309661059693038
chr18	5072100	5073100	-0.5724025419167026
chr18	5072200	5073200	-0.6923757675248022
chr18	5072300	5073300	-0.9811170243703452
chr18	5072400	5073400	-0.7834757213195799
chr18	5072500	5073500	-0.3713407860767174
chr18	5072600	5073600	-0.6394719722190366
chr18	5072700	5073700	0.07198861541217423
chr18	5072800	5073800	-0.21266034350069912
chr18	5072900	5073900	0.2391684190624913
chr18	5073000	5074000	1.3735474647157309
chr18	5073100	5074100	0.9313909032619859
chr18	5073200	5074200	1.5985912634684234
chr18	5073300	5074300	1.6684383661826008
chr18	5073400	5074400	2.108866455141531
chr18	5073500	5074500	1.2400076678298158
chr18	5073600	5074600	0.850231590170439
chr18	5073700	5074700	0.5640647257521206
chr18	5073800	5074800	0.22364370470073894
chr18	5073900	5074900	0.122743819556773
chr18	5074000	5075000	0.3288469546270798
chr18	5074100	5075100	0.3436485107731776
chr18	5074200	5075200	0.0989133979069623
chr18	5074300	5075300	-0.24453741844527144
chr18	5074400	5075400	-0.7776769164769933
chr18	5074500	5075500	-0.6056156860979597
chr18	5074600	5075600	0.020987482532137485
chr18	5074700	5075700	0.4708843194245216
chr18	5074800	5075800	1.120629452183764
chr18	5074900	5075900	1.124344140928287
chr18	5075000	5076000	0.6953876919808579
chr18	5075100	5076100	0.9319829494938336
chr18	5075200	5076200	0.4960744513701983
chr18	5075300	5076300	0.4387831886223577
chr18	5075400	5076400	0.6095037580597172
chr18	5075500	5076500	1.3987875420057667
chr18	5075600	5076600	0.7776529320629506
chr18	5075700	5076700	-0.2511960041189437
chr18	5075800	5076800	-0.8063477248661947
chr18	5075900	5076900	-0.8595190327992485
chr18	5076000	5077000	-0.25926508607431265
chr18	5076100	5077100	-0.06317419170109388
chr18	5076200	5077200	0.6147307865870367
chr18	5076300	5077300	0.36393648959527936
chr18	5076400	5077400	0.3636810142827793
chr18	5076500	5077500	-0.2870753450797741
chr18	5076600	5077600	-0.19582290310954573
chr18	5076700	5077700	0.6032116999776712
chr18	5076800	5077800	0.8290201086627194
chr18	5076900	5077900	0.5728030148169475
chr18	5077000	5078000	0.36590400187017075
chr18	5078700	5079700	0.10570993496488516
chr18	5078800	5079800	0.5258832620247648
chr18	5078900	5079900	0.6232013221291621
chr18	5079000	5080000	0.4415843581882952
chr18	5079100	5080100	-0.5929672202196508
chr18	5079200	5080200	-0.37841697934310814
chr18	5079300	5080300	-0.22826344418779546
chr18	5079400	5080400	0.18977198525270392
chr18	5079500	5080500	-0.0033451406810768953
chr18	5079600	5080600	0.6404443682391999
chr18	5079700	5080700	0.5451294200159741
chr18	5079800	5080800	-0.15645285994226713
chr18	5079900	5080900	-0.3301990433033273
chr18	5080000	5081000	-0.35978373083892945
chr18	5080100	5081100	0.3253945400098082
chr18	5080200	5081200	-0.05052870638125092
chr18	5080300	5081300	-0.006828179069988338
chr18	5080400	5081400	-0.3389698140371052
chr18	5080500	5081500	-0.4567081296571494
chr18	5080600	5081600	-0.3221499692269098
chr18	5080700	5081700	-0.9385843326668316
chr18	5080800	5081800	-0.5690919721738003
chr18	5080900	5081900	-0.7153379132815091
chr18	5081000	5082000	-0.4354793687451902
chr18	5081100	5082100	0.4081102920853157
chr18	5081200	5082200	0.4306420595519041
chr18	5081300	5082300	0.9447611421245172
chr18	5081400	5082400	0.8366391521247514
chr18	5081500	5082500	0.9114813572471768
chr18	5081600	5082600	0.3738352914288454
chr18	5081700	5082700	0.8480619644990539
chr18	5081800	5082800	0.8091814553452731
chr18	5081900	5082900	0.6562892440085974
chr18	5082000	5083000	0.0495594844628734
chr18	5082100	5083100	-0.5798212581802392
chr18	5082200	5083200	-0.6062506201027671
chr18	5082300	5083300	-1.9274271388809343
chr18	5082400	5083400	-1.6868130893060114
chr18	5082500	5083500	-1.3213899462303214
chr18	5082600	5083600	-1.138713959815458
chr18	5082700	5083700	-1.6058235308309146
chr18	5082800	5083800	-1.997701230212496
chr18	5082900	5083900	-2.182216494714272
chr18	5083000	5084000	-2.166864937627376
chr18	5083100	5084100	-2.2910778251780024
chr18	5083200	5084200	-1.927878746092384
chr18	5083300	5084300	-0.9729110231734044
chr18	5083400	5084400	-1.7220755624722648
chr18	5083500	5084500	-2.238889562634826
chr18	5083600	5084600	-1.7140055531302685
chr18	5083700	5084700	-0.6202211403525604
chr18	5083800	5084800	-1.3034285084647834
chr18	5083900	5084900	-1.4472951670624854
chr18	5084000	5085000	-0.9799887242687634
chr18	5084100	5085100	-0.821714623175098
chr18	5084200	5085200	-0.7387704986325312
chr18	5084300	5085300	-0.314799547609308
chr18	5084400	5085400	-0.27046105029794915
chr18	5084500	5085500	0.08006427362844681
chr18	5084600	5085600	-0.5442222710604216
chr18	5084700	5085700	-1.2731036204172537
chr18	5084800	5085800	-0.441157582669985
chr18	5084900	5085900	0.09955249803430234
chr18	5085000	5086000	-0.4233495242886604
chr18	5085100	5086100	-0.5447132006997996
chr18	5085200	5086200	-0.3964789364537837
chr18	5085300	5086300	-0.8407220711643534
chr18	5085400	5086400	-0.2635178229845533
chr18	5085500	5086500	-0.8971165942340023
chr18	5085600	5086600	-1.300823310754586
chr18	5085700	5086700	-1.7276471247080765
chr18	5085800	5086800	-2.3509892953883083
chr18	5086500	5087500	-2.5783814342260283
chr18	5086600	5087600	-1.978969070321896
chr18	5086700	5087700	-2.2220891235923297
chr18	5086800	5087800	-2.1607946301807957
chr18	5086900	5087900	-3.2660817876477086
chr18	5087000	5088000	-3.6239921379197884
chr18	5087100	5088100	-3.922364165907037
chr18	5087200	5088200	-4.35747224859021
chr18	5087300	5088300	-3.4821145063028403
chr18	5087400	5088400	-3.9076353723038
chr18	5087500	5088500	-3.621970005007588
chr18	5087600	5088600	-4.263117318497469
chr18	5087700	5088700	-3.7702553473733063
chr18	5087800	5088800	-3.4081206071030747
chr18	5087900	5088900	-2.5932869651027706
chr18	5088000	5089000	-2.551070553027826
chr18	5088100	5089100	-2.9100342995234048
chr18	5088200	5089200	-2.0986901878436437
chr18	5088300	5089300	-2.220723617577152
chr18	5088400	5089400	-2.1022606958325687
chr18	5088500	5089500	-2.5838477259342603
chr18	5088600	5089600	-2.4722362396770725
chr18	5088700	5089700	-2.6235407396731807
chr18	5088800	5089800	-2.536068876494783
chr18	5088900	5089900	-2.9659336131059786
chr18	5089000	5090000	-3.4853293035938386
chr18	5089100	5090100	-3.863547303763339
chr18	5089200	5090200	-4.0926651226085315
chr18	5089300	5090300	-4.234076485561096
chr18	5089400	5090400	-5.090957033741501
chr18	5089500	5090500	-4.900527885457158
chr18	5089600	5090600	-4.779241505247745
chr18	5089700	5090700	-4.9702923626132485
chr18	5089800	5090800	-4.997385422422815
chr18	5089900	5090900	-5.3129484887365255
chr18	5090000	5091000	-5.158069313579261
chr18	5090100	5091100	-4.794972272020402
chr18	5090200	5091200	-4.59260008953208
chr18	5090300	5091300	-4.3434196746462135
chr18	5090400	5091400	-3.2792468625324176
chr18	5090500	5091500	-2.988360685717438
chr18	5090900	5091900	-2.3690166652955083
chr18	5091000	5092000	-2.3595750787580023
chr18	5091100	5092100	-2.2611171724850685
chr18	5091200	5092200	-2.8334500919797603
chr18	5091300	5092300	-2.662643435051581
chr18	5091400	5092400	-2.2846713162485566
chr18	5091500	5092500	-2.1458776209813832
chr18	5091600	5092600	-1.6118754786389242
chr18	5091700	5092700	-1.0795098089827753
chr18	5091800	5092800	-0.7785612973083141
chr18	5092900	5093900	-3.868861084881918
chr18	5093000	5094000	-3.672252117330236
chr18	5093100	5094100	-4.146663239774024
chr18	5093200	5094200	-4.9161573838645936
chr18	5093300	5094300	-5.204418862417917
chr18	5093400	5094400	-5.1315733735508005
chr18	5093500	5094500	-4.993568054129703
chr18	5093600	5094600	-4.6671779835972895
chr18	5093700	5094700	-3.6585057871511553
chr18	5093800	5094800	-2.474789301163636
chr18	5093900	5094900	-1.900557470068615
chr18	5094000	5095000	-1.2011062613392085
chr18	5094100	5095100	-0.6207561887736873
chr18	5094200	5095200	0.003397556966490907
chr18	5094300	5095300	0.21847739803456226
chr18	5094400	5095400	0.11439253503851995
chr18	5094500	5095500	-0.17585928011511878
chr18	5094600	5095600	0.07386294337427167
chr18	5094700	5095700	-0.1138478926342537
chr18	5094800	5095800	-0.4308145841906764
chr18	5094900	5095900	-0.6710464255199383
chr18	5095000	5096000	-1.3438558513714394
chr18	5095100	5096100	-0.9753995898472216
chr18	5095200	5096200	-0.7609899708000417
chr18	5095300	5096300	-0.5858822160491421
chr18	5095400	5096400	-0.454397644972919
chr18	5095500	5096500	-0.09176732974849584
chr18	5095600	5096600	-0.10004202842292596
chr18	5096100	5097100	-0.7981415317982882
chr18	5096200	5097200	-1.9415268455593284
chr18	5096300	5097300	-1.8439244283586973
chr18	5096400	5097400	-2.020926930035996
chr18	5096500	5097500	-2.144730383895932
chr18	5096600	5097600	-2.3347820961099366
chr18	5096700	5097700	-2.663896309496696
chr18	5096800	5097800	-2.6989448528740625
chr18	5096900	5097900	-2.4463739933700483
chr18	5097000	5098000	-2.1264569051887148
chr18	5097100	5098100	-1.7187259526990923
chr18	5097200	5098200	-1.4134761965798217
chr18	5097300	5098300	-1.5338919716694188
chr18	5097400	5098400	-2.434831519932364
chr18	5097500	5098500	-2.6494545487923102
chr18	5097600	5098600	-3.32001523829366
chr18	5097700	5098700	-3.0931063912325336
chr18	5097800	5098800	-2.9530049853850486
chr18	5097900	5098900	-3.003732630633619
chr18	5098000	5099000	-3.276110847338906
chr18	5098100	5099100	-3.1103200517267378
chr18	5098200	5099200	-2.6040534484528703
chr18	5098300	5099300	-3.0094054238074945
chr18	5098400	5099400	-2.0201686305390805
chr18	5098500	5099500	-1.1628702902061177
chr18	5098600	5099600	-0.668925607899129
chr18	5098700	5099700	-0.6457505018545829
chr18	5098800	5099800	-1.3978752961495282
chr18	5098900	5099900	-1.5113359607249826
chr18	5099000	5100000	-1.2583454215444314
chr18	5099100	5100100	-1.8772439862347527
chr18	5099200	5100200	-1.6723707531723777
chr18	5099300	5100300	-1.5446920673791975
chr18	5099400	5100400	-1.8479075014219293
chr18	5099500	5100500	-2.1758817211140817
chr18	5099600	5100600	-1.8463440290412831
chr18	5099700	5100700	-1.9275842259547888
chr18	5099800	5100800	-0.9691435057152408
chr18	5099900	5100900	-0.8314865998786856
chr18	5100000	5101000	-1.259539337916919
chr18	5100100	5101100	-0.8393074966707664
chr18	5100200	5101200	-1.0578582976638151
chr18	5100300	5101300	-0.4548780038828556
chr18	5100400	5101400	-0.4778515552183817
chr18	5100500	5101500	-0.7015076768691265
chr18	5100600	5101600	-1.0157668692726065
chr18	5100700	5101700	-1.3395042393710994
chr18	5100800	5101800	-2.482811039130981
chr18	5100900	5101900	-2.713355013328814
chr18	5101000	5102000	-2.705489766260855
chr18	5101100	5102100	-2.5773441069883183
chr18	5101200	5102200	-2.2207158439455994
chr18	5101300	5102300	-2.1591390962228005
chr18	5101400	5102400	-1.7849279053593794
chr18	5101500	5102500	-1.7198226245443466
chr18	5101600	5102600	-1.5237966020993128
chr18	5101700	5102700	-1.1800555524766
chr18	5101800	5102800	-0.4446804143589825
chr18	5101900	5102900	-0.21208745487733613
chr18	5102000	5103000	0.373642552120418
chr18	5102100	5103100	-0.4857309680160426
chr18	5102200	5103200	-0.8776995639600397
chr18	5102300	5103300	-1.0333465159526851
chr18	5102400	5103400	-0.5255126433361175
chr18	5102500	5103500	-0.5063627079437573
chr18	5102600	5103600	-0.3792429958640149
chr18	5102700	5103700	-0.3441880342778605
chr18	5102800	5103800	-0.3830035688266109
chr18	5102900	5103900	-0.3602904906192993
chr18	5103000	5104000	-0.5798272670585654
chr18	5103500	5104500	1.27470805551698
chr18	5103600	5104600	0.053356985150189606
chr18	5103700	5104700	0.21146363394940176
chr18	5103800	5104800	0.15704410837458507
chr18	5103900	5104900	0.497832672232252
chr18	5104000	5105000	0.7770788536597525
chr18	5104100	5105100	0.9563890011887696
chr18	5104200	5105200	1.1610571321612748
chr18	5104300	5105300	1.0209548980691925
chr18	5104400	5105400	0.4963347724294463
chr18	5104500	5105500	0.8255225493336849
chr18	5104600	5105600	1.5895690561910991
chr18	5104700	5105700	1.1583315241901897
chr18	5104800	5105800	1.1152943540713984
chr18	5104900	5105900	0.8042617126090281
chr18	5105000	5106000	0.08984286468599882
chr18	5105100	5106100	-0.3130872232266271
chr18	5105200	5106200	-0.6822296544718961
chr18	5105300	5106300	-1.0159125117089125
chr18	5105400	5106400	-1.015112193321848
chr18	5105500	5106500	-1.8563243728772632
chr18	5105600	5106600	-2.0280222816284312
chr18	5105700	5106700	-1.8303622697036448
chr18	5105800	5106800	-2.010882034076861
chr18	5105900	5106900	-2.7061943673804505
chr18	5106000	5107000	-2.1406120694950714
chr18	5106100	5107100	-1.914501808332296
chr18	5106200	5107200	-1.9628253965883589
chr18	5106300	5107300	-2.237924028143324
chr18	5106400	5107400	-2.245709292211379
chr18	5106500	5107500	-1.891203181134396
chr18	5106600	5107600	-1.8471996954517529
chr18	5106700	5107700	-1.2800521387184765
chr18	5106800	5107800	-0.4470512739004004
chr18	5106900	5107900	-0.23450059763801065
chr18	5107000	5108000	-0.1873268854580968
chr18	5107100	5108100	0.3710567443855372
chr18	5107200	5108200	0.6371601717511574
chr18	5107300	5108300	1.2992061109914887
chr18	5107400	5108400	1.2329244434173243
chr18	5107500	5108500	1.1039751346494155
chr18	5107600	5108600	1.229501305399346
chr18	5107700	5108700	0.4895429267595884
chr18	5107800	5108800	-0.20793055382111567
chr18	5107900	5108900	0.21215228592071547
chr18	5108000	5109000	-0.15530269205253608
chr18	5108100	5109100	-0.14517183903299538
chr18	5108200	5109200	-0.8408011195062887
chr18	5108300	5109300	-0.639697910570765
chr18	5108400	5109400	-0.3710196951156151
chr18	5108500	5109500	-0.4543318262468078
chr18	5108600	5109600	-0.0048780085740167105
chr18	5108700	5109700	0.06113708040921256
chr18	5108800	5109800	0.008256290082548993
chr18	5108900	5109900	-0.27880733350791165
chr18	5109000	5110000	-0.20397711264092824
chr18	5109100	5110100	-0.5167260311368949
chr18	5109200	5110200	-0.2945570512224565
chr18	5109300	5110300	-1.1577868992950942
chr18	5109400	5110400	-1.803402876061176
chr18	5109500	5110500	-1.9496731013524908
chr18	5109600	5110600	-2.8120200709357217
chr18	5109700	5110700	-2.5226195826583107
chr18	5109800	5110800	-2.404423298002057
chr18	5109900	5110900	-2.484083634405767
chr18	5110000	5111000	-2.714733007182799
chr18	5110100	5111100	-3.0900946260250133
chr18	5110200	5111200	-2.9503749294769026
chr18	5110300	5111300	-3.3401114593357515
chr18	5110400	5111400	-3.2027178036031403
chr18	5110500	5111500	-3.186974239561927
chr18	5110600	5111600	-2.8377541323663777
chr18	5110700	5111700	-3.2826305049409084
chr18	5110800	5111800	-3.7036983095180793
chr18	5110900	5111900	-3.98684741272646
chr18	5111000	5112000	-3.549270085885478
chr18	5111100	5112100	-3.753028758849948
chr18	5111200	5112200	-3.9603739261091264
chr18	5111300	5112300	-2.9566186151284013
chr18	5111400	5112400	-2.4869187019700787
chr18	5111500	5112500	-2.0059067374570128
chr18	5111600	5112600	-1.6692606694553378
chr18	5111700	5112700	-1.4942755301607094
chr18	5111800	5112800	-1.0466738429305282
chr18	5111900	5112900	-0.12816089926209714
chr18	5112000	5113000	-0.07660029625469923
chr18	5112100	5113100	-0.07409762571886115
chr18	5112200	5113200	0.4421211642230807
chr18	5112300	5113300	0.18002038488088967
chr18	5112400	5113400	-0.29309025494152835
chr18	5112500	5113500	-0.1454625078563999
chr18	5112600	5113600	-0.17180866197534986
chr18	5112700	5113700	0.1345047413985175
chr18	5112800	5113800	0.40192525103039817
chr18	5112900	5113900	-0.0589129768260946
chr18	5113000	5114000	-0.6208185675841758
chr18	5113100	5114100	-0.686170770755665
chr18	5113200	5114200	-0.7099048883736759
chr18	5113300	5114300	-0.3247745024765057
chr18	5113400	5114400	0.13382464178369424
chr18	5113500	5114500	0.28882856570721943
chr18	5113600	5114600	-0.08071193855478573
chr18	5113700	5114700	-0.7462019195971242
chr18	5113800	5114800	-0.4228399902530249
chr18	5113900	5114900	-0.3268983413917381
chr18	5114000	5115000	-0.012374139331689708
chr18	5114100	5115100	0.078463598105099
chr18	5114200	5115200	-0.028196803468123345
chr18	5114300	5115300	-0.842613764648716
chr18	5114400	5115400	-0.9947113971193275
chr18	5114500	5115500	-1.8227183996555856
chr18	5114600	5115600	-1.9382563406798967
chr18	5114700	5115700	-1.8911709563467736
chr18	5114800	5115800	-2.5820263741101166
chr18	5114900	5115900	-3.21807288287674
chr18	5115000	5116000	-3.3906146345396855
chr18	5115100	5116100	-2.9683624610968944
chr18	5115200	5116200	-2.7849608343216223
chr18	5115300	5116300	-2.277692592035456
chr18	5115400	5116400	-2.6731509322658806
chr18	5115500	5116500	-2.7529658856135586
chr18	5115600	5116600	-2.3580231545141745
chr18	5115700	5116700	-1.8958535043862847
chr18	5115800	5116800	-1.3769006969794757
chr18	5115900	5116900	-0.9248156637669226
chr18	5116000	5117000	-0.9839706970451806
chr18	5116100	5117100	-1.3681517755249484
chr18	5116200	5117200	-2.1563274804338493
chr18	5116300	5117300	-2.292527419091354
chr18	5116400	5117400	-2.2625317395863687
chr18	5116500	5117500	-1.7548036683745545
chr18	5116600	5117600	-2.54966937912931
chr18	5116700	5117700	-2.8606922046342964
chr18	5116800	5117800	-3.454617428431686
chr18	5116900	5117900	-3.1939747337201836
chr18	5117000	5118000	-3.191778608619979
chr18	5117100	5118100	-3.5525786923240594
chr18	5117200	5118200	-2.841288362124504
chr18	5117300	5118300	-2.5515553515389007
chr18	5117400	5118400	-2.445308653090089
chr18	5117500	5118500	-2.6448426988055957
chr18	5117600	5118600	-2.4229790468770287
chr18	5117700	5118700	-1.884977268383208
chr18	5117800	5118800	-1.8333755006506391
chr18	5117900	5118900	-2.329819982623558
chr18	5118000	5119000	-2.515672879288258
chr18	5118100	5119100	-1.74774863445007
chr18	5118200	5119200	-2.262422783527512
chr18	5118300	5119300	-2.9432962255868835
chr18	5118400	5119400	-3.1945450989847277
chr18	5118500	5119500	-2.9578630246561635
chr18	5118600	5119600	-2.138158465673978
chr18	5118700	5119700	-2.246231934141497
chr18	5118800	5119800	-1.8630395329311984
chr18	5118900	5119900	-1.6556778312946003
chr18	5119000	5120000	-1.1448984309824892
chr18	5119100	5120100	-1.4942343087213066
chr18	5119200	5120200	-1.1651548160849334
chr18	5119300	5120300	-0.6409961753412802
chr18	5119400	5120400	0.1887626161666157
chr18	5119500	5120500	-1.0565147660748764
chr18	5119600	5120600	-1.3939243234348402
chr18	5119700	5120700	-1.6314127450937033
chr18	5119800	5120800	-1.9317381196860663
chr18	5119900	5120900	-2.628287042670653
chr18	5120000	5121000	-2.618120182701288
chr18	5120100	5121100	-2.2068324036100004
chr18	5120200	5121200	-2.5208923549910307
chr18	5120300	5121300	-2.547274916168069
chr18	5120400	5121400	-3.4529459669587803
chr18	5120500	5121500	-2.469518601655849
chr18	5120600	5121600	-2.806729793607009
chr18	5120700	5121700	-2.0820707421677707
chr18	5120800	5121800	-2.4681596715229333
chr18	5120900	5121900	-2.0018988662289274
chr18	5121000	5122000	-2.3871920809733074
chr18	5121100	5122100	-2.8744408772390377
chr18	5121200	5122200	-2.9971993566809374
chr18	5121300	5122300	-3.511902697932648
chr18	5121400	5122400	-3.0313601221384228
chr18	5121500	5122500	-3.2125349059158643
chr18	5121600	5122600	-2.895434605927377
chr18	5121700	5122700	-2.5662821913951874
chr18	5121800	5122800	-2.104997925293376
chr18	5121900	5122900	-1.9375242702987798
chr18	5122000	5123000	-1.6115210890899132
chr18	5122100	5123100	-1.4795483460483272
chr18	5122200	5123200	-1.1598906488722744
chr18	5122300	5123300	-1.086083813898194
chr18	5122400	5123400	-1.605739591537199
chr18	5122500	5123500	-1.5324202972351229
chr18	5122600	5123600	-1.5349197705756477
chr18	5122700	5123700	-2.467175260086457
chr18	5122800	5123800	-2.722076683831832
chr18	5122900	5123900	-2.814144287123523
chr18	5123000	5124000	-2.5867631046551
chr18	5123100	5124100	-2.438895767954612
chr18	5123200	5124200	-2.145995863553425
chr18	5123300	5124300	-1.6060125353975219
chr18	5123400	5124400	-1.6113523068146975
chr18	5123500	5124500	-1.7641028133251322
chr18	5123600	5124600	-1.8867652303894564
chr18	5123700	5124700	-1.4352253281004719
chr18	5123800	5124800	-0.8937647449317306
chr18	5123900	5124900	-0.8061800208107064
chr18	5124000	5125000	-1.2192223272777134
chr18	5124100	5125100	-1.80218144726832
chr18	5125200	5126200	-2.197350325033372
chr18	5125300	5126300	-1.2744850420641172
chr18	5125400	5126400	-1.6602391735122068
chr18	5125500	5126500	-1.1933480719733496
chr18	5125600	5126600	-0.7038404046872463
chr18	5125700	5126700	-0.2975723896992795
chr18	5125800	5126800	-0.04269763838221199
chr18	5125900	5126900	-0.4180012078352414
chr18	5126000	5127000	-0.302732745344024
chr18	5126100	5127100	0.11377688526912548
chr18	5126200	5127200	0.055575615911803176
chr18	5126300	5127300	-0.2192515674932175
chr18	5126800	5127800	-0.025350241841737127
chr18	5126900	5127900	0.8622910309926289
chr18	5127000	5128000	0.7907430272019542
chr18	5127100	5128100	1.047517385567189
chr18	5127200	5128200	1.3230700030320857
chr18	5127300	5128300	0.9337341559401552
chr18	5127400	5128400	0.7324307791943655
chr18	5127500	5128500	0.5989731556221249
chr18	5127600	5128600	0.4841922792589079
chr18	5127700	5128700	0.27846361448054513
chr18	5127800	5128800	0.795745545615838
chr18	5127900	5128900	-0.06830817712372166
chr18	5128000	5129000	0.15568944800646484
chr18	5128100	5129100	-0.3958691495343613
chr18	5128200	5129200	0.20774992309101728
chr18	5128300	5129300	0.7525880038697255
chr18	5128400	5129400	1.589789240503772
chr18	5128500	5129500	1.2455728748047978
chr18	5128600	5129600	1.775475159825782
chr18	5128700	5129700	1.6503066554811834
chr18	5128800	5129800	1.5201625609373508
chr18	5128900	5129900	2.1666064526236
chr18	5129000	5130000	2.427703726995995
chr18	5129100	5130100	2.3896972624649058
chr18	5129200	5130200	1.7541920168543153
chr18	5129300	5130300	1.71430660157561
chr18	5129400	5130400	1.0065288099111815
chr18	5129500	5130500	1.2211119566580022
chr18	5129600	5130600	1.0493473798510182
chr18	5129700	5130700	1.2975046813691986
chr18	5129800	5130800	0.9892931979550516
chr18	5129900	5130900	1.2855906994848485
chr18	5130000	5131000	0.4801001491627696
chr18	5130100	5131100	0.2281443804530233
chr18	5130200	5131200	0.474827036964466
chr18	5130300	5131300	0.4396187153739315
chr18	5130400	5131400	0.8128565786676332
chr18	5130500	5131500	1.0182027883098543
chr18	5130600	5131600	0.4533286421826133
chr18	5130700	5131700	0.26090999526485825
chr18	5131400	5132400	1.0544320116891923
chr18	5131500	5132500	1.113912330035963
chr18	5131600	5132600	1.632300532811831
chr18	5131700	5132700	2.0064720865985106
chr18	5131800	5132800	1.7995710300937393
chr18	5131900	5132900	1.9917209848550517
chr18	5132000	5133000	1.970466294017741
chr18	5132100	5133100	1.7900593635714637
chr18	5132200	5133200	2.0643184511995383
chr18	5132300	5133300	1.5686549385805468
chr18	5132400	5133400	1.2879677143129038
chr18	5132500	5133500	1.1878779169667055
chr18	5132600	5133600	1.2544330108961126
chr18	5132700	5133700	1.076499072663382
chr18	5132800	5133800	1.08390594890037
chr18	5132900	5133900	1.0058848399976992
chr18	5133000	5134000	1.0003023723035704
chr18	5133100	5134100	1.1735129959658621
chr18	5133200	5134200	0.9484250536866398
chr18	5133300	5134300	1.3711983482274588
chr18	5133400	5134400	1.6686578154443747
chr18	5133500	5134500	1.3020433726252514
chr18	5133600	5134600	1.3030229607992505
chr18	5133700	5134700	1.6619840736904914
chr18	5133800	5134800	1.3526963030463717
chr18	5133900	5134900	1.0457138518538085
chr18	5134000	5135000	1.1295737809266133
chr18	5134100	5135100	0.56502283317475
chr18	5134200	5135200	0.6308288454122973
chr18	5134300	5135300	0.8814890964584721
chr18	5134400	5135400	1.4352912368176842
chr18	5134500	5135500	0.9675279263735788
chr18	5134600	5135600	-0.04611435160206101
chr18	5134700	5135700	-0.2083463974577919
chr18	5134800	5135800	0.09267173444341736
chr18	5134900	5135900	-0.3048700867105148
chr18	5135000	5136000	-0.4434776994408507
chr18	5135100	5136100	-0.4208752471979196
chr18	5135200	5136200	-0.6872040336220674
chr18	5135300	5136300	-1.30227557067894
chr18	5135400	5136400	-1.7329551923180235
chr18	5135500	5136500	-1.2059108779560936
chr18	5135600	5136600	-1.06671862120337
chr18	5135700	5136700	-1.4003539051966902
chr18	5135800	5136800	-1.0149935357089883
chr18	5135900	5136900	-0.4388599748030429
chr18	5136000	5137000	-0.3534421269145427
chr18	5136100	5137100	-0.03673495004617227
chr18	5136200	5137200	-0.17122226780781227
chr18	5136300	5137300	-0.2358096997878091
chr18	5136400	5137400	-0.5963445624476474
chr18	5136500	5137500	-0.4531420057624723
chr18	5136600	5137600	0.3910812120465696
chr18	5136700	5137700	0.389795595642593
chr18	5136800	5137800	-0.04763070529079522
chr18	5136900	5137900	-0.52952609644893
chr18	5137000	5138000	-0.5429603763585399
chr18	5137100	5138100	-0.2497773536771759
chr18	5137200	5138200	-0.5933121253913642
chr18	5137300	5138300	-0.19114642838813933
chr18	5137400	5138400	-0.11104553300640756
chr18	5137500	5138500	0.06077007633978555
chr18	5137600	5138600	-0.4503016348822928
chr18	5137700	5138700	-0.4324021684830986
chr18	5137800	5138800	-0.4123680009043
chr18	5137900	5138900	-0.08642039330058618
chr18	5138000	5139000	-0.33315301360018285
chr18	5138100	5139100	-0.98622016657324
chr18	5138200	5139200	-0.0751051493682426
chr18	5138300	5139300	-0.4153027226526799
chr18	5138400	5139400	-0.45902395914974703
chr18	5138500	5139500	0.02349981538403629
chr18	5138600	5139600	0.40194053924224254
chr18	5138700	5139700	0.41113294735974254
chr18	5138800	5139800	0.07450894097366338
chr18	5138900	5139900	0.10597617258380007
chr18	5139000	5140000	0.3285164980237415
chr18	5139100	5140100	0.6403946226085551
chr18	5139200	5140200	1.0102974999756402
chr18	5139300	5140300	0.9758457872136088
chr18	5139400	5140400	0.9467004086547968
chr18	5139500	5140500	0.18328973501710646
chr18	5139600	5140600	0.41330193594949305
chr18	5139700	5140700	-0.17579642040148805
chr18	5139800	5140800	0.4129802450554111
chr18	5139900	5140900	0.5605983651996916
chr18	5140000	5141000	0.6086007349961093
chr18	5140100	5141100	0.37213340578127263
chr18	5140200	5141200	0.09968263745003583
chr18	5141300	5142300	1.7990187210285054
chr18	5141400	5142400	1.3969223243213025
chr18	5141500	5142500	1.7108436046448003
chr18	5141600	5142600	1.9647398747393168
chr18	5141700	5142700	2.151677423540546
chr18	5141800	5142800	2.934547160198893
chr18	5141900	5142900	2.739721236934272
chr18	5142000	5143000	2.2280117634632925
chr18	5142100	5143100	2.5896206942037807
chr18	5142200	5143200	2.3880839933110685
chr18	5142300	5143300	2.3010769364557166
chr18	5142400	5143400	2.6353543655674647
chr18	5142500	5143500	2.185227799235799
chr18	5142600	5143600	1.9898482578005081
chr18	5142700	5143700	1.6279043662062864
chr18	5142800	5143800	1.0083002665595109
chr18	5142900	5143900	0.9474742065491452
chr18	5143000	5144000	1.215625855181605
chr18	5143100	5144100	0.20853743854845644
chr18	5143200	5144200	0.37854872379390375
chr18	5143300	5144300	0.2422674650012068
chr18	5143400	5144400	0.12696400828506835
chr18	5143500	5144500	0.29705584794482864
chr18	5143600	5144600	0.33390614713684663
chr18	5143700	5144700	0.4981827157083271
chr18	5143800	5144800	0.3149688800757317
chr18	5143900	5144900	0.2872961939520917
chr18	5144900	5145900	1.9020559491754965
chr18	5145000	5146000	1.7591052238057459
chr18	5145100	5146100	2.0810548675259546
chr18	5145200	5146200	1.721100610886367
chr18	5145300	5146300	1.8367840277365528
chr18	5145400	5146400	2.104121095116973
chr18	5145500	5146500	2.267133485338071
chr18	5145600	5146600	2.2000517872873977
chr18	5145700	5146700	1.6986216902825781
chr18	5145800	5146800	1.9301840594522623
chr18	5145900	5146900	1.5086432422446647
chr18	5146000	5147000	1.7578834294815233
chr18	5146100	5147100	1.5234525944670436
chr18	5146200	5147200	2.324032428009017
chr18	5146300	5147300	2.521806224682396
chr18	5146400	5147400	1.7043099034194682
chr18	5146500	5147500	1.3430686127737987
chr18	5146600	5147600	1.1298655970395812
chr18	5146700	5147700	1.2366241238561466
chr18	5146800	5147800	0.7695149580718362
chr18	5146900	5147900	0.3825151906193389
chr18	5147000	5148000	0.9364324755302436
chr18	5147100	5148100	0.7024735824090768
chr18	5147200	5148200	0.18057355504293449
chr18	5147300	5148300	-0.22379154287757488
chr18	5147400	5148400	-0.2552595844777506
chr18	5147500	5148500	-0.11752222109963735
chr18	5147600	5148600	0.04872144123404744
chr18	5147700	5148700	0.42513622882343466
chr18	5147800	5148800	0.9249954353577936
chr18	5147900	5148900	1.7616432659142802
chr18	5148000	5149000	1.056687431464701
chr18	5148100	5149100	1.5281231563687805
chr18	5148200	5149200	1.7163904185299883
chr18	5148300	5149300	1.6893923618950704
chr18	5148400	5149400	2.3398660567786065
chr18	5148500	5149500	2.129342490756075
chr18	5148600	5149600	2.210759932271685
chr18	5148700	5149700	2.1027603029977158
chr18	5148800	5149800	2.0930504999414308
chr18	5148900	5149900	1.9986471163516364
chr18	5149000	5150000	2.2303284339486362
chr18	5149100	5150100	1.9981745100470305
chr18	5149200	5150200	1.9686498792176688
chr18	5149300	5150300	2.4446923379096366
chr18	5149400	5150400	2.498865438239896
chr18	5149500	5150500	2.994866632350884
chr18	5149600	5150600	3.39841825630795
chr18	5149700	5150700	2.3843281445814286
chr18	5149800	5150800	1.9590578586289056
chr18	5149900	5150900	1.780500990946044
chr18	5150000	5151000	2.0827796739945805
chr18	5150100	5151100	2.2450801860060943
chr18	5150200	5151200	2.0378872093615747
chr18	5150300	5151300	1.7035279783695394
chr18	5150400	5151400	1.0889034836285356
chr18	5150500	5151500	0.756329602853883
chr18	5150600	5151600	-0.16199642416569396
chr18	5150700	5151700	0.7752854034804094
chr18	5150800	5151800	1.2745819990308085
chr18	5150900	5151900	1.0746770427747372
chr18	5151000	5152000	0.5658915290960198
chr18	5151100	5152100	0.6746142277578703
chr18	5151200	5152200	0.7665662902658935
chr18	5151300	5152300	0.7356260109001174
chr18	5151400	5152400	1.0139135881969974
chr18	5151500	5152500	1.3779138812923275
chr18	5151600	5152600	2.131199144371668
chr18	5151700	5152700	2.42259201525837
chr18	5151800	5152800	2.3051226704050567
chr18	5151900	5152900	2.481480644383506
chr18	5152000	5153000	2.675474277160779
chr18	5152100	5153100	2.403685075063997
chr18	5152200	5153200	2.8561624406363504
chr18	5152300	5153300	2.9406275005926448
chr18	5152400	5153400	3.1845497846402955
chr18	5152500	5153500	3.1504944337230496
chr18	5152600	5153600	2.9484909861784243
chr18	5152700	5153700	2.538217995005439
chr18	5152800	5153800	2.3655322811317463
chr18	5152900	5153900	2.2853962128048253
chr18	5153000	5154000	1.8821974382150253
chr18	5153100	5154100	1.9248505245874696
chr18	5153200	5154200	1.5263200663888596
chr18	5153300	5154300	1.8223579575131268
chr18	5153400	5154400	1.5674004383318918
chr18	5153500	5154500	1.6063082800579165
chr18	5153600	5154600	1.4537460691888116
chr18	5153700	5154700	1.697768260462003
chr18	5153800	5154800	1.6730137214049838
chr18	5153900	5154900	1.6525691278197236
chr18	5154000	5155000	1.897386312458882
chr18	5154100	5155100	1.5430458062614307
chr18	5154200	5155200	1.2033225301786443
chr18	5154300	5155300	0.3241516717664786
chr18	5154400	5155400	0.3042725243356065
chr18	5154500	5155500	0.21488058506032728
chr18	5154600	5155600	-0.3381525340076895
chr18	5154700	5155700	-0.9436741875860084
chr18	5154800	5155800	-1.0550431038162424
chr18	5154900	5155900	-0.4722873373697457
chr18	5155000	5156000	-0.5698676617503161
chr18	5155100	5156100	0.2404423190370228
chr18	5155200	5156200	0.5397771365003592
chr18	5155300	5156300	1.2227705095149757
chr18	5155400	5156400	1.7210791111386714
chr18	5155500	5156500	1.149407069082617
chr18	5155600	5156600	1.2702815375341254
chr18	5155700	5156700	1.382000795849298
chr18	5155800	5156800	1.3231499356880343
chr18	5155900	5156900	1.323168587560291
chr18	5156000	5157000	1.889443260341281
chr18	5156100	5157100	1.9968264804452376
chr18	5156200	5157200	2.3007132728877457
chr18	5156300	5157300	1.838910549562208
chr18	5156400	5157400	1.7807389971175334
chr18	5156500	5157500	2.3045014462494446
chr18	5156600	5157600	3.1041064562943705
chr18	5156700	5157700	3.480075819824313
chr18	5156800	5157800	3.672042564709088
chr18	5156900	5157900	3.1784230424478586
chr18	5157000	5158000	3.126345390405053
chr18	5157100	5158100	2.662474974691284
chr18	5157200	5158200	2.826367893613808
chr18	5157300	5158300	3.349040091791601
chr18	5157400	5158400	2.9302677992020216
chr18	5157500	5158500	2.781792709193564
chr18	5157600	5158600	2.416093665398332
chr18	5157700	5158700	2.1693667846663804
chr18	5157800	5158800	1.9330523146008007
chr18	5157900	5158900	1.9953866973773149
chr18	5158000	5159000	1.6058524753716168
chr18	5158100	5159100	1.421957526190513
chr18	5158200	5159200	0.9339535094054368
chr18	5158300	5159300	0.6718636476464849
chr18	5158400	5159400	0.8735352681227068
chr18	5158500	5159500	1.3458370456850233
chr18	5158600	5159600	1.6624577851884168
chr18	5158700	5159700	2.039269525743806
chr18	5158800	5159800	2.7621911703810147
chr18	5158900	5159900	3.611620903937377
chr18	5159000	5160000	3.6635022116176903
chr18	5159100	5160100	3.8898734909206514
chr18	5159200	5160200	3.8099254180284716
chr18	5159300	5160300	3.7985901872662815
chr18	5159400	5160400	4.032348867762682
chr18	5159500	5160500	3.514128288120306
chr18	5159600	5160600	2.705275832881384
chr18	5159700	5160700	2.1578438572627068
chr18	5159800	5160800	1.6830539661265231
chr18	5159900	5160900	1.0071940240311033
chr18	5160000	5161000	0.9663919494276829
chr18	5160100	5161100	0.8704137392552176
chr18	5160200	5161200	0.9763942171348609
chr18	5160300	5161300	0.7756373786960108
chr18	5160400	5161400	0.2809535929679452
chr18	5160500	5161500	0.415416729448742
chr18	5160600	5161600	0.8511506141902623
chr18	5160700	5161700	0.8583508429143356
chr18	5160800	5161800	1.4152881470173193
chr18	5160900	5161900	0.98443730194057
chr18	5161000	5162000	0.9785657671818936
chr18	5161100	5162100	0.2989801630639112
chr18	5161200	5162200	0.03152711523842725
chr18	5161300	5162300	0.19109601561470835
chr18	5161400	5162400	0.621920783785053
chr18	5161500	5162500	0.9230222535432148
chr18	5161600	5162600	1.0972425331116324
chr18	5161700	5162700	1.5277030551413813
chr18	5161800	5162800	1.1156504154007112
chr18	5161900	5162900	1.6540257371767364
chr18	5162000	5163000	1.455064946709992
chr18	5162100	5163100	2.5763464122281348
chr18	5162200	5163200	2.8949657071368367
chr18	5162300	5163300	3.1611275009133903
chr18	5162400	5163400	2.790992847666892
chr18	5162500	5163500	2.5150387089012374
chr18	5162600	5163600	2.0764953097036614
chr18	5162700	5163700	1.4794278999066477
chr18	5162800	5163800	1.337958591438358
chr18	5162900	5163900	1.4137757597083134
chr18	5163000	5164000	1.2920566387351533
chr18	5163100	5164100	0.5325659982173739
chr18	5163200	5164200	0.16201740090743175
chr18	5163300	5164300	0.011459623601105006
chr18	5163400	5164400	0.2514088894337033
chr18	5163500	5164500	0.0960168170448835
chr18	5163600	5164600	0.3615506796789695
chr18	5163700	5164700	0.6397061840377062
chr18	5163800	5164800	0.6654409162864858
chr18	5163900	5164900	0.16178595028103593
chr18	5164000	5165000	0.11443016656184882
chr18	5164100	5165100	0.4832650697663961
chr18	5164200	5165200	0.5776589673986594
chr18	5164300	5165300	0.33719325536959044
chr18	5164400	5165400	-0.4124242339035738
chr18	5164500	5165500	-0.15853692318242146
chr18	5164600	5165600	-0.2088006955960444
chr18	5164700	5165700	0.23789001573617405
chr18	5164800	5165800	0.2895390057055743
chr18	5164900	5165900	0.1655794734327059
chr18	5165000	5166000	0.15288010721736653
chr18	5165100	5166100	0.3773122620820357
chr18	5165200	5166200	0.6227772319130446
chr18	5165300	5166300	0.9712133142178042
chr18	5165400	5166400	2.107559560943686
chr18	5165500	5166500	1.6128681601363868
chr18	5165600	5166600	1.7327248385535818
chr18	5165700	5166700	1.4068832486531573
chr18	5165800	5166800	1.8038143091021617
chr18	5165900	5166900	1.3978378993764176
chr18	5166000	5167000	1.8691569420359322
chr18	5166100	5167100	0.913212207856898
chr18	5166200	5167200	1.022814160668053
chr18	5166300	5167300	1.1519430418397647
chr18	5166400	5167400	0.6262495214084272
chr18	5166500	5167500	1.7077420003361017
chr18	5166600	5167600	1.8533249920665065
chr18	5166700	5167700	2.204250203603853
chr18	5166800	5167800	1.9717948501173168
chr18	5166900	5167900	2.323678118887797
chr18	5167000	5168000	2.1766860438357254
chr18	5167100	5168100	2.735793613081254
chr18	5167200	5168200	2.151057124881067
chr18	5167300	5168300	2.361726540619045
chr18	5167400	5168400	1.4671163210396931
chr18	5167500	5168500	0.5874541756870215
chr18	5167600	5168600	-0.4730010660600586
chr18	5167700	5168700	-0.7855733790488082
chr18	5167800	5168800	-0.7390700271961571
chr18	5167900	5168900	-0.6070474845435607
chr18	5168000	5169000	-0.5063776174839298
chr18	5168100	5169100	-0.6017382252557637
chr18	5168200	5169200	-0.8562554116066348
chr18	5168300	5169300	-1.8627619583339576
chr18	5168400	5169400	-1.1500421062471182
chr18	5168500	5169500	-0.4372637643807178
chr18	5168700	5169700	0.19773451883724266
chr18	5168800	5169800	-0.04287567815213215
chr18	5168900	5169900	0.03632570853447373
chr18	5169000	5170000	-0.2936019403822702
chr18	5169100	5170100	-0.4733319052529331
chr18	5169200	5170200	0.8113132689070266
chr18	5169300	5170300	1.4085610559885515
chr18	5169400	5170400	1.052404430198351
chr18	5169500	5170500	0.7894206401948175
chr18	5169600	5170600	1.4576830033955168
chr18	5169700	5170700	1.0623379302460767
chr18	5169800	5170800	0.9389378865797274
chr18	5169900	5170900	1.0952056642950398
chr18	5170000	5171000	0.926427109279279
chr18	5170100	5171100	1.2040768599219998
chr18	5170200	5171200	0.5011833127769889
chr18	5170300	5171300	0.4177059968084679
chr18	5170400	5171400	1.46716276772826
chr18	5170500	5171500	1.1749668492584144
chr18	5170600	5171600	0.1744815740234427
chr18	5170700	5171700	0.5117280318850632
chr18	5170800	5171800	0.7177766291317312
chr18	5170900	5171900	1.0490349678315498
chr18	5171000	5172000	1.4599123325695909
chr18	5171100	5172100	1.25628863927358
chr18	5171200	5172200	1.2684026604029293
chr18	5171300	5172300	1.4020337328342858
chr18	5171400	5172400	1.1277084011387983
chr18	5171500	5172500	0.9529065296479918
chr18	5171600	5172600	1.7629023874868084
chr18	5171700	5172700	1.7624250560219097
chr18	5171800	5172800	1.4381108641801619
chr18	5171900	5172900	0.6911971494197162
chr18	5172000	5173000	0.9897330450222666
chr18	5172100	5173100	0.7952245411989842
chr18	5172200	5173200	1.0704482221380718
chr18	5172300	5173300	0.5776132050109779
chr18	5172400	5173400	-0.02690884900110349
chr18	5172500	5173500	0.6045577383245577
chr18	5172600	5173600	0.7602972413025093
chr18	5172700	5173700	1.314249397131042
chr18	5172800	5173800	1.8051801908359808
chr18	5172900	5173900	2.194772244710636
chr18	5173000	5174000	2.157072846945709
chr18	5173100	5174100	2.4976717741736767
chr18	5173200	5174200	2.3524925786652817
chr18	5173300	5174300	2.5146786673481007
chr18	5173400	5174400	2.6922328618740834
chr18	5173500	5174500	2.3010530850522963
chr18	5173600	5174600	1.7351792292861707
chr18	5173700	5174700	1.4580082624937851
chr18	5173800	5174800	1.513099494064782
chr18	5173900	5174900	1.165234440105289
chr18	5174000	5175000	1.3672417707618736
chr18	5174100	5175100	1.4193269278803742
chr18	5174200	5175200	1.4237755338309281
chr18	5174300	5175300	0.8725556872323151
chr18	5174400	5175400	1.0335428404638598
chr18	5174500	5175500	1.381217805929806
chr18	5174600	5175600	1.7503282684089945
chr18	5174700	5175700	1.9138965553056824
chr18	5174800	5175800	1.9622675685405424
chr18	5174900	5175900	1.7616290124833085
chr18	5175000	5176000	1.5508989393424488
chr18	5175100	5176100	0.8962263939041355
chr18	5175200	5176200	1.1448766211616448
chr18	5175300	5176300	1.5542979609373813
chr18	5175400	5176400	1.6530403150043926
chr18	5175500	5176500	1.7958287251086762
chr18	5175600	5176600	1.9080252066928016
chr18	5175700	5176700	1.3522964505443078
chr18	5175800	5176800	1.2991800009812782
chr18	5175900	5176900	1.6667855789092807
chr18	5176000	5177000	1.6733136683199374
chr18	5176100	5177100	2.3173417151232543
chr18	5176200	5177200	2.3660696629687394
chr18	5176300	5177300	2.6305120496709486
chr18	5176400	5177400	2.5573236836823683
chr18	5176500	5177500	2.3373563162503195
chr18	5176600	5177600	2.5636338238934977
chr18	5176700	5177700	3.127303534759395
chr18	5176800	5177800	2.8172733246867327
chr18	5176900	5177900	2.9944425868407705
chr18	5177000	5178000	2.6525038362618276
chr18	5177100	5178100	2.392445186389304
chr18	5177200	5178200	1.9550603494418544
chr18	5177300	5178300	1.9920011851143544
chr18	5177400	5178400	1.8553575008097616
chr18	5177500	5178500	1.5879728108829154
chr18	5177600	5178600	1.3318751888752465
chr18	5177700	5178700	0.8960676580844407
chr18	5177800	5178800	0.7074354853126
chr18	5177900	5178900	0.13428820313847273
chr18	5178000	5179000	0.29162442462422045
chr18	5178100	5179100	0.2122181688012855
chr18	5178200	5179200	0.4095501129683896
chr18	5178300	5179300	1.0843593270339298
chr18	5178400	5179400	1.023003123226316
chr18	5178500	5179500	1.7430864939804092
chr18	5178600	5179600	1.0773561870234634
chr18	5178700	5179700	1.0871612413914111
chr18	5178800	5179800	1.061900809186386
chr18	5178900	5179900	1.1168758411231607
chr18	5179000	5180000	1.4455986994172754
chr18	5179100	5180100	1.6063563474777154
chr18	5179200	5180200	2.156276144171577
chr18	5179300	5180300	2.0880642657719366
chr18	5179400	5180400	2.4279894244944216
chr18	5179500	5180500	1.8132005373010367
chr18	5179600	5180600	2.4306555070530367
chr18	5179700	5180700	2.8627529570952177
chr18	5179800	5180800	2.7070837806541364
chr18	5179900	5180900	2.6104493970251488
chr18	5180000	5181000	2.1309175900693313
chr18	5180100	5181100	1.7796270842034674
chr18	5180200	5181200	0.9703664885966083
chr18	5180300	5181300	0.1978797939344037
chr18	5180400	5181400	-0.3050993661057385
chr18	5180500	5181500	-0.6971694701450643
chr18	5180600	5181600	-1.0578598371919052
chr18	5180700	5181700	-1.203378184067348
chr18	5180800	5181800	-0.9050370003665772
chr18	5180900	5181900	-0.648498150159313
chr18	5181000	5182000	-0.20048521549632833
chr18	5181100	5182100	0.5959924339708149
chr18	5181200	5182200	0.6156071125416788
chr18	5181300	5182300	0.5988328053460312
chr18	5181400	5182400	0.4391051400917558
chr18	5181500	5182500	0.19307053986481887
chr18	5181600	5182600	0.17375578522454005
chr18	5181700	5182700	-0.010312551612227834
chr18	5181800	5182800	0.08346511120520222
chr18	5181900	5182900	-0.10929034539118754
chr18	5182000	5183000	-1.5602347477253986
chr18	5182100	5183100	-2.2859769947204587
chr18	5182200	5183200	-2.46033368967134
chr18	5182300	5183300	-2.5210543948565878
chr18	5182400	5183400	-2.574151888277337
chr18	5182500	5183500	-2.218613047336724
chr18	5182600	5183600	-1.9381934451635487
chr18	5183400	5184400	-0.12816925107212926
chr18	5183500	5184500	-0.23444836437861044
chr18	5183600	5184600	-0.15106039487591466
chr18	5183700	5184700	0.44267845190507615
chr18	5183800	5184800	0.3502853671229497
chr18	5183900	5184900	0.5421671810374317
chr18	5184000	5185000	0.6119501099711063
chr18	5184100	5185100	0.2697053508802755
chr18	5185200	5186200	1.8415013177388024
chr18	5185400	5186400	2.372415478478469
chr18	5185500	5186500	2.3967474292228075
chr18	5185600	5186600	2.3556283950807493
chr18	5185700	5186700	2.5023868221255547
chr18	5185800	5186800	2.59718809823752
chr18	5185900	5186900	2.2745108787792203
chr18	5186000	5187000	2.061152867570219
chr18	5186100	5187100	1.8118239945900063
chr18	5186200	5187200	0.8990183093283457
chr18	5186300	5187300	0.7956089145520019
chr18	5186400	5187400	0.8936196130179762
chr18	5186500	5187500	1.2247489529277618
chr18	5186600	5187600	0.9102103917063924
chr18	5186700	5187700	0.2455334251956633
chr18	5186800	5187800	0.7786649833897892
chr18	5186900	5187900	1.0885396695206881
chr18	5187000	5188000	1.6385299848629435
chr18	5187100	5188100	1.9067841636685656
chr18	5187200	5188200	2.6902582599382794
chr18	5187300	5188300	2.9665849847775636
chr18	5187400	5188400	2.6592278255781614
chr18	5187500	5188500	2.5187971418749435
chr18	5187600	5188600	2.452987146655859
chr18	5187700	5188700	3.1970604644318508
chr18	5187800	5188800	2.7087232802757213
chr18	5187900	5188900	2.404001454422371
chr18	5188000	5189000	2.1920621671857385
chr18	5188100	5189100	2.1200192690862565
chr18	5188200	5189200	1.7834099674748711
chr18	5188300	5189300	0.9644994194377752
chr18	5188400	5189400	0.35389764426118103
chr18	5188500	5189500	-0.38323467900685904
chr18	5188600	5189600	0.2389487698195845
chr18	5188700	5189700	0.02336250627751953
chr18	5188800	5189800	0.3802024928054272
chr18	5188900	5189900	0.6670937936976605
chr18	5189000	5190000	0.8553373429551842
chr18	5189100	5190100	1.2340598299576424
chr18	5189200	5190200	1.4395683125892882
chr18	5189300	5190300	1.252782544314636
chr18	5189400	5190400	1.983447257982297
chr18	5189500	5190500	2.085789000807768
chr18	5189600	5190600	1.5139879136136314
chr18	5189700	5190700	1.545235600948157
chr18	5189800	5190800	1.08396622135924
chr18	5189900	5190900	0.7591797286167454
chr18	5190000	5191000	0.12681707942061496
chr18	5190100	5191100	0.04578806004475994
chr18	5190200	5191200	-0.37881134433634256
chr18	5190300	5191300	-0.3075199395072633
chr18	5190400	5191400	0.1530390831706038
chr18	5190500	5191500	0.09793087521524564
chr18	5190600	5191600	0.6597407871537704
chr18	5190700	5191700	0.7240747992163525
chr18	5190800	5191800	0.6654895392012746
chr18	5190900	5191900	0.7778874685613519
chr18	5191000	5192000	1.3639099834847292
chr18	5191100	5192100	1.132776627917674
chr18	5191200	5192200	1.184727596419903
chr18	5191300	5192300	1.5367391157824302
chr18	5191400	5192400	0.8518162288745165
chr18	5191500	5192500	1.5782718923840662
chr18	5191600	5192600	1.444054196050971
chr18	5192100	5193100	1.4720887928609636
chr18	5192200	5193200	2.3238979904394705
chr18	5192300	5193300	2.3525244885098844
chr18	5192400	5193400	2.4790645797769115
chr18	5192500	5193500	2.3297761658174543
chr18	5192600	5193600	2.281532445456281
chr18	5192700	5193700	2.0117606583905485
chr18	5192800	5193800	2.078108317714607
chr18	5192900	5193900	1.970547756568436
chr18	5193000	5194000	2.224214236464257
chr18	5193100	5194100	1.843722616031431
chr18	5193200	5194200	1.5819530870154213
chr18	5193300	5194300	1.506004109627516
chr18	5193400	5194400	1.4788566579119298
chr18	5193500	5194500	1.4962172687342858
chr18	5193600	5194600	1.5754975520829264
chr18	5193700	5194700	2.2413661415602824
chr18	5193800	5194800	2.1101492800995656
chr18	5193900	5194900	2.4071041646531213
chr18	5194000	5195000	1.9935681683554747
chr18	5194100	5195100	1.9148518124222809
chr18	5194200	5195200	1.648480893705492
chr18	5194300	5195300	2.3600221957479484
chr18	5194400	5195400	2.8064604295717364
chr18	5194500	5195500	3.04847524933086
chr18	5194600	5195600	3.4447608059794868
chr18	5194700	5195700	3.300561420998456
chr18	5194800	5195800	3.3999291152939275
chr18	5194900	5195900	3.430521382542348
chr18	5195000	5196000	3.505090326473335
chr18	5195100	5196100	3.2480649217751423
chr18	5195200	5196200	3.207297579301311
chr18	5195300	5196300	2.8651979776439376
chr18	5195400	5196400	2.9977890730238688
chr18	5195500	5196500	3.035779795441915
chr18	5195600	5196600	2.7634489428250317
chr18	5195700	5196700	2.542323449878579
chr18	5195800	5196800	2.372757299424197
chr18	5196400	5197400	4.229952333529437
chr18	5196500	5197500	4.395801800978706
chr18	5196600	5197600	5.237946432259219
chr18	5196700	5197700	6.191322866830138
chr18	5196800	5197800	6.535626915101997
chr18	5196900	5197900	6.785443935592233
chr18	5197000	5198000	6.859446235272673
chr18	5197100	5198100	6.121393886323272
chr18	5197200	5198200	6.136902442027862
chr18	5197300	5198300	5.821493047431066
chr18	5197400	5198400	5.064580692274892
chr18	5197500	5198500	4.997500469535632
chr18	5197600	5198600	4.671054986212843
chr18	5197700	5198700	4.245940788981794
chr18	5197800	5198800	4.130653261798229
chr18	5197900	5198900	4.296548141807812
chr18	5198000	5199000	4.673446444408809
chr18	5198100	5199100	5.383692566877712
chr18	5198200	5199200	6.399042953964673
chr18	5198300	5199300	6.973079790899062
chr18	5198400	5199400	7.812779732327554
chr18	5198500	5199500	9.144715493937484
chr18	5200300	5201300	4.538418605701243
chr18	5200400	5201400	4.7679627467107775
chr18	5200500	5201500	4.487205196489754
chr18	5200600	5201600	4.602404442381671
chr18	5200700	5201700	4.565958175740448
chr18	5200800	5201800	4.9256742240962685
chr18	5200900	5201900	4.46071962469395
chr18	5201000	5202000	4.669579621137492
chr18	5201100	5202100	4.126952174701823
chr18	5201200	5202200	4.296762049240243
chr18	5201300	5202300	4.212847226953541
chr18	5201400	5202400	3.8812006458153774
chr18	5201500	5202500	4.526201125513766
chr18	5201600	5202600	4.240706099930859
chr18	5201700	5202700	4.6046680556819926
chr18	5201800	5202800	4.245351147173952
chr18	5201900	5202900	4.403460523606358
chr18	5202000	5203000	4.4119338249022695
chr18	5202100	5203100	4.845859825143413
chr18	5202200	5203200	4.7810691805855985
chr18	5202300	5203300	4.9198195668600215
chr18	5202400	5203400	5.4263850494179335
chr18	5202500	5203500	5.471614424746902
chr18	5202600	5203600	5.57800973576222
chr18	5202700	5203700	5.662032696227082
chr18	5202800	5203800	6.265936211927219
chr18	5202900	5203900	6.060125130563897
chr18	5203000	5204000	5.8751704583156
chr18	5203100	5204100	5.40655032121912
chr18	5203200	5204200	5.581581300256901
chr18	5203300	5204300	5.996575340050751
chr18	5203400	5204400	5.701367009651812
chr18	5203500	5204500	5.0106648465888
chr18	5203600	5204600	4.476362179909595
chr18	5203700	5204700	4.085378916258471
chr18	5203800	5204800	3.428169604532159
chr18	5203900	5204900	3.0846824916688584
chr18	5204000	5205000	3.0001579631658197
chr18	5204100	5205100	2.634708581282649
chr18	5204200	5205200	1.8136172329745035
chr18	5204300	5205300	0.925056482438334
chr18	5204400	5205400	0.16653363320406336
chr18	5204500	5205500	0.02988102454106252
chr18	5204600	5205600	0.1795591823373931
chr18	5205800	5206800	1.3208735261147262
chr18	5205900	5206900	1.2083809567255148
chr18	5206000	5207000	1.5834233298029727
chr18	5206100	5207100	2.084550514734087
chr18	5206200	5207200	1.981618053036958
chr18	5206300	5207300	2.2192608213537315
chr18	5206400	5207400	2.805240792463398
chr18	5206500	5207500	2.3117239872253443
chr18	5206600	5207600	2.343510121878038
chr18	5206700	5207700	3.2290666285750533
chr18	5206800	5207800	3.1768781738327063
chr18	5206900	5207900	3.908590140052603
chr18	5207000	5208000	3.4410808118808065
chr18	5207100	5208100	3.0890768386218785
chr18	5207200	5208200	3.0026812236159346
chr18	5207300	5208300	2.930653511128186
chr18	5207400	5208400	2.608069942815712
chr18	5207500	5208500	2.9242176148422545
chr18	5207600	5208600	3.1052712818975765
chr18	5207700	5208700	2.5571464908991914
chr18	5207800	5208800	2.7167809517095427
chr18	5207900	5208900	1.9279190823417296
chr18	5208000	5209000	1.8083289037940804
chr18	5208100	5209100	1.8442692057901595
chr18	5208200	5209200	1.3223304155282003
chr18	5208300	5209300	0.8972419413899853
chr18	5208400	5209400	0.7809353000692932
chr18	5208500	5209500	0.5102409862330937
chr18	5208600	5209600	0.585536015206728
chr18	5208700	5209700	0.7585914126067683
chr18	5208800	5209800	0.30400933881301256
chr18	5208900	5209900	0.4498940336940107
chr18	5209000	5210000	0.6260049501562363
chr18	5209100	5210100	0.7107426855143085
chr18	5210000	5211000	0.9984732467481823
chr18	5210100	5211100	1.6147920266607398
chr18	5210200	5211200	2.0067247091126275
chr18	5210300	5211300	2.21150132606836
chr18	5210400	5211400	1.8839907442370645
chr18	5210500	5211500	1.6557221756920226
chr18	5210600	5211600	1.6597491353535705
chr18	5210700	5211700	1.7646066185165936
chr18	5210800	5211800	1.9285822552248173
chr18	5210900	5211900	2.0827534255188955
chr18	5211000	5212000	2.2605464833461295
chr18	5211100	5212100	1.5988974682702928
chr18	5211200	5212200	1.2993347017756678
chr18	5211300	5212300	1.12439761431078
chr18	5211400	5212400	1.3489851267767918
chr18	5212500	5213500	0.3353657547260705
chr18	5212600	5213600	1.1497186837468585
chr18	5212700	5213700	1.1066611812951177
chr18	5212800	5213800	0.6715585718750026
chr18	5212900	5213900	0.2363903932587453
chr18	5213000	5214000	0.5290805664058554
chr18	5213100	5214100	0.5189240466973966
chr18	5213200	5214200	0.06796943189617223
chr18	5213300	5214300	0.4068960682522259
chr18	5213400	5214400	0.033601843409611816
chr18	5213500	5214500	0.09603327593713626
chr18	5213600	5214600	-0.030043349811364587
chr18	5213700	5214700	0.3793459358764711
chr18	5213800	5214800	0.729910607870152
chr18	5213900	5214900	1.0509293000961737
chr18	5214000	5215000	1.7069436050058875
chr18	5214100	5215100	1.8021677432310967
chr18	5214200	5215200	2.1728943342829594
chr18	5214300	5215300	2.006065573229051
chr18	5214400	5215400	2.0891099979637864
chr18	5214500	5215500	2.473419225278188
chr18	5215600	5216600	0.9339549026386526
chr18	5215700	5216700	0.7042217546027979
chr18	5215800	5216800	0.5826457037678989
chr18	5215900	5216900	0.4986804544235802
chr18	5216000	5217000	0.37854340944620485
chr18	5216100	5217100	0.35153435567028096
chr18	5216200	5217200	0.532754012601337
chr18	5216300	5217300	-0.07290763825064697
chr18	5216400	5217400	-0.19887086037521515
chr18	5216500	5217500	0.8266837272073152
chr18	5216600	5217600	1.5479094508014508
chr18	5216700	5217700	1.5532059981423925
chr18	5216800	5217800	0.8603597148580423
chr18	5216900	5217900	0.7791386745828747
chr18	5217000	5218000	0.1336913402228762
chr18	5217100	5218100	-0.04958047118898254
chr18	5217200	5218200	0.1491278191235756
chr18	5217300	5218300	0.6443872218168777
chr18	5217400	5218400	0.6825306362558771
chr18	5217500	5218500	-0.22611413278935746
chr18	5217600	5218600	-0.6098807785474007
chr18	5217700	5218700	-0.3825284163842534
chr18	5217800	5218800	0.8974458565865027
chr18	5217900	5218900	0.906918855917726
chr18	5218000	5219000	0.9809723186663134
chr18	5218100	5219100	1.278973261358355
chr18	5218200	5219200	1.4710433654092947
chr18	5218300	5219300	1.5437592294262472
chr18	5218400	5219400	1.3456037486208112
chr18	5218500	5219500	1.87883377884523
chr18	5218600	5219600	1.821447680770824
chr18	5218700	5219700	1.5744622843151803
chr18	5218800	5219800	0.561673874713432
chr18	5218900	5219900	0.22382559583667602
chr18	5219000	5220000	1.4239559054946296
chr18	5219100	5220100	0.8655282527847643
chr18	5219200	5220200	0.3270206111400684
chr18	5219300	5220300	-0.42939399900106495
chr18	5219400	5220400	-0.5432145801146698
chr18	5219500	5220500	-0.2898347619617563
chr18	5219600	5220600	-0.12007210924366173
chr18	5219700	5220700	0.245505862278398
chr18	5219800	5220800	0.7095619190936685
chr18	5219900	5220900	1.3486965558105035
chr18	5220000	5221000	0.7513721635258832
chr18	5220100	5221100	1.492381637265702
chr18	5220200	5221200	1.6765098028075405
chr18	5221300	5222300	0.9354579966695328
chr18	5221400	5222400	0.9120115799209112
chr18	5221500	5222500	0.2711507025289928
chr18	5221600	5222600	0.4992487728525248
chr18	5221700	5222700	0.2301085081432677
chr18	5221800	5222800	-0.099984926171553
chr18	5221900	5222900	-0.8570780544862855
chr18	5222000	5223000	-1.266375242126054
chr18	5222100	5223100	-0.8431274238357604
chr18	5222200	5223200	-1.002997533436116
chr18	5222300	5223300	-0.8027054908200327
chr18	5222400	5223400	-0.7872455855906103
chr18	5222500	5223500	-0.6680280539961704
chr18	5222600	5223600	-0.8344372387423274
chr18	5222700	5223700	-0.451210386904601
chr18	5222800	5223800	-0.7365108181489074
chr18	5222900	5223900	0.05667509275677865
chr18	5224200	5225200	0.01446610579816499
chr18	5224300	5225300	0.6404749713989396
chr18	5224400	5225400	0.8086538813447293
chr18	5224500	5225500	0.6801580402640468
chr18	5224600	5225600	0.8179607774553832
chr18	5224700	5225700	0.7535670370536501
chr18	5224800	5225800	1.2529995122448327
chr18	5224900	5225900	1.258996781305655
chr18	5225000	5226000	1.791889768521802
chr18	5225100	5226100	2.7074064496397066
chr18	5225200	5226200	2.628245712414297
chr18	5225300	5226300	1.4715266300111132
chr18	5225400	5226400	1.721787619375226
chr18	5225500	5226500	2.29869134400069
chr18	5225600	5226600	2.1427006638607864
chr18	5225700	5226700	1.2316069990748475
chr18	5225800	5226800	1.158859530635321
chr18	5225900	5226900	0.7838477105660736
chr18	5226000	5227000	0.4824506132549225
chr18	5226100	5227100	-0.4869271575962321
chr18	5226200	5227200	-0.22955823366714034
chr18	5226300	5227300	-0.04386151840342725
chr18	5226400	5227400	-0.2888608844902618
chr18	5226500	5227500	-0.8778042821367451
chr18	5226600	5227600	-1.14692623916322
chr18	5226700	5227700	-0.11284730816736058
chr18	5226800	5227800	0.08830018165548112
chr18	5226900	5227900	0.09630947734418606
chr18	5227000	5228000	-0.09993853906312358
chr18	5227100	5228100	-0.2769356391228656
chr18	5227200	5228200	-0.7303813756204903
chr18	5227300	5228300	-0.3898743406442617
chr18	5227400	5228400	-0.6947125616262484
chr18	5227500	5228500	-0.8506037034394214
chr18	5227600	5228600	-0.9652687394127116
chr18	5228700	5229700	0.4445148373722928
chr18	5228800	5229800	0.4684690657981654
chr18	5228900	5229900	0.043313617314286776
chr18	5229000	5230000	-0.024066882274362506
chr18	5229100	5230100	-0.6088420770216731
chr18	5229200	5230200	-0.693134222939599
chr18	5229300	5230300	-0.2173650727010302
chr18	5229400	5230400	-0.17506437221390495
chr18	5229500	5230500	-0.4459374796790228
chr18	5229600	5230600	0.3968666313961011
chr18	5229700	5230700	0.5697270183106169
chr18	5229800	5230800	0.6382588912498908
chr18	5230400	5231400	1.2358821383784828
chr18	5230500	5231500	1.334056091063156
chr18	5230600	5231600	1.1252977575378549
chr18	5230800	5231800	1.0095158048141766
chr18	5230900	5231900	0.2644221906961595
chr18	5231000	5232000	0.23053645359544034
chr18	5231100	5232100	0.7127207506679905
chr18	5231200	5232200	0.6834768381068894
chr18	5231300	5232300	-0.0613621222583759
chr18	5231400	5232400	0.4431199660210072
chr18	5231500	5232500	0.2594334758173356
chr18	5231600	5232600	0.3252917651131174
chr18	5231700	5232700	0.5173987980749345
chr18	5231800	5232800	1.0074256771081296
chr18	5231900	5232900	1.8217664341858602
chr18	5232000	5233000	2.3228800784577888
chr18	5232100	5233100	2.241116039945969
chr18	5232200	5233200	2.4075151134623667
chr18	5232300	5233300	2.6228008335441815
chr18	5232400	5233400	1.912609609327805
chr18	5232500	5233500	2.3468752874567627
chr18	5232600	5233600	2.541417107393641
chr18	5232700	5233700	2.549104829789669
chr18	5232800	5233800	1.9573963389615072
chr18	5232900	5233900	1.5310831939992773
chr18	5233000	5234000	0.8237254915971347
chr18	5233100	5234100	0.4618525187228124
chr18	5233200	5234200	0.06814890294187234
chr18	5233300	5234300	0.007834554218264001
chr18	5233400	5234400	-0.0925754735317722
chr18	5233500	5234500	-0.3984960783273814
chr18	5233600	5234600	-0.7317136079071712
chr18	5233700	5234700	-0.9734566047787644
chr18	5234200	5235200	-1.0682317400583143
chr18	5234300	5235300	-0.702513867212187
chr18	5234400	5235400	0.024513811845674163
chr18	5234500	5235500	0.4287356155995122
chr18	5234600	5235600	-0.3502655807743185
chr18	5234700	5235700	-0.6676619218966642
chr18	5234800	5235800	-0.4977708709543055
chr18	5234900	5235900	-0.01947249559345895
chr18	5235000	5236000	-0.06837793211152207
chr18	5235100	5236100	0.5940686743908717
chr18	5235200	5236200	1.0284093637618292
chr18	5235300	5236300	1.3035314783244998
chr18	5235400	5236400	0.7107093690501353
chr18	5235500	5236500	0.4092811051675832
chr18	5235600	5236600	1.098878150548689
chr18	5235700	5236700	1.591359984261829
chr18	5235800	5236800	1.4691156039409596
chr18	5235900	5236900	1.1885169853536242
chr18	5238900	5239900	-0.7801030155185861
chr18	5239000	5240000	-0.4017459294721349
chr18	5239100	5240100	-0.4625686912710668
chr18	5239200	5240200	0.3923899377106648
chr18	5239300	5240300	0.2376816011678133
chr18	5239400	5240400	0.26300767620816845
chr18	5239500	5240500	0.4340835562456519
chr18	5239600	5240600	0.8952787838885892
chr18	5239700	5240700	1.102405011152658
chr18	5239800	5240800	1.946826250023025
chr18	5239900	5240900	2.177388063199864
chr18	5240000	5241000	2.285505576139093
chr18	5240100	5241100	2.096469622758958
chr18	5240200	5241200	1.6376704006870526
chr18	5240300	5241300	1.610006973120964
chr18	5240400	5241400	1.2035803071298674
chr18	5240500	5241500	1.44987574524057
chr18	5240600	5241600	1.0850035621193002
chr18	5240700	5241700	0.5861155856574137
chr18	5240800	5241800	0.1533290746891143
chr18	5240900	5241900	0.4116700060054577
chr18	5241000	5242000	-0.19798582439125006
chr18	5241100	5242100	-0.004541385764671485
chr18	5241200	5242200	-0.15671904397306546
chr18	5241300	5242300	-0.3425773416231583
chr18	5241400	5242400	-0.1847787406875565
chr18	5241500	5242500	-0.4891447421292765
chr18	5241600	5242600	-0.020975676550939588
chr18	5241700	5242700	0.1321701297028162
chr18	5241800	5242800	-0.23069155575639824
chr18	5241900	5242900	-0.7176578670026756
chr18	5242000	5243000	-0.42078715075096507
chr18	5242100	5243100	0.039051163322770505
chr18	5242200	5243200	0.4945584480672237
chr18	5242300	5243300	0.7774263020259928
chr18	5243300	5244300	-0.7266020239025288
chr18	5243400	5244400	-0.8988677640006282
chr18	5243500	5244500	-0.6355656633834793
chr18	5243600	5244600	-0.775210696192954
chr18	5243700	5244700	-0.5837715585607233
chr18	5243800	5244800	-0.6887396091758512
chr18	5243900	5244900	-1.3373734756713551
chr18	5244000	5245000	-1.1078547079715106
chr18	5244100	5245100	-0.5453059628135387
chr18	5244200	5245200	-1.3129890545576628
chr18	5244300	5245300	-0.17654298930746828
chr18	5244400	5245400	-0.06966628911514416
chr18	5244500	5245500	-0.5911657542145565
chr18	5244600	5245600	0.1403969031299939
chr18	5244700	5245700	-0.06484339851563098
chr18	5244800	5245800	-0.0387912131607938
chr18	5244900	5245900	-0.097066964450362
chr18	5245000	5246000	0.474119265193968
chr18	5245100	5246100	0.8721387166512511
chr18	5245200	5246200	2.236784900714253
chr18	5245300	5246300	2.188186424478641
chr18	5245400	5246400	2.4797183118406707
chr18	5245500	5246500	2.9573584901508174
chr18	5245600	5246600	2.640134871213525
chr18	5245700	5246700	3.3421700356302626
chr18	5245800	5246800	3.9325823805807136
chr18	5245900	5246900	4.0178542452451085
chr18	5246000	5247000	3.5857662242475072
chr18	5246100	5247100	2.964949257661061
chr18	5246200	5247200	2.0848108174826447
chr18	5246300	5247300	1.0108268293559417
chr18	5246400	5247400	0.4943514622496071
chr18	5246500	5247500	0.061345746556905965
chr18	5246600	5247600	0.3604997668676148
chr18	5246700	5247700	-0.352941197490189
chr18	5246800	5247800	-0.7100305755409874
chr18	5246900	5247900	-0.9880950757663292
chr18	5247000	5248000	-0.996244791055633
chr18	5247100	5248100	-0.6371597791437706
chr18	5247200	5248200	-0.2751081625583647
chr18	5247300	5248300	-0.04244630573552058
chr18	5247400	5248400	0.16470597821934635
chr18	5247500	5248500	0.2906222290993362
chr18	5247600	5248600	0.05316575630706908
chr18	5247700	5248700	0.5880497239774358
chr18	5248400	5249400	1.6030453469480794
chr18	5248500	5249500	1.731767138303825
chr18	5248600	5249600	1.40821164777722
chr18	5248700	5249700	1.4159512513202592
chr18	5248800	5249800	1.5970483471897747
chr18	5248900	5249900	1.6210089274318409
chr18	5249000	5250000	1.492459764383274
chr18	5249100	5250100	1.8031783883425438
chr18	5249200	5250200	1.1361438039440648
chr18	5249300	5250300	0.5015503910877621
chr18	5249400	5250400	1.3254418773061032
chr18	5249500	5250500	1.3590045662932442
chr18	5249600	5250600	1.1321881437481551
chr18	5249700	5250700	1.5804635732544372
chr18	5249800	5250800	1.2708715971655573
chr18	5249900	5250900	1.4077350754296047
chr18	5250000	5251000	1.5455246674566159
chr18	5250100	5251100	1.5693039078742217
chr18	5250200	5251200	1.9752000017594853
chr18	5250300	5251300	2.5700884963188964
chr18	5250400	5251400	2.6239540216997166
chr18	5250500	5251500	2.573262566406369
chr18	5250600	5251600	2.1798851115363718
chr18	5250700	5251700	2.000449907699978
chr18	5250800	5251800	2.185131736573924
chr18	5250900	5251900	2.0447859070853847
chr18	5251000	5252000	2.291288916468049
chr18	5251100	5252100	1.943454016438112
chr18	5251200	5252200	1.7404492805115273
chr18	5251300	5252300	0.7720257854488464
chr18	5251400	5252400	0.3756765143210156
chr18	5251500	5252500	-0.005949797748988404
chr18	5251600	5252600	0.722575265667509
chr18	5251700	5252700	0.3334592199244253
chr18	5251800	5252800	0.3691421531248991
chr18	5251900	5252900	0.14499703622383214
chr18	5252000	5253000	-0.6730892233652747
chr18	5252100	5253100	-0.5362681625030301
chr18	5252200	5253200	0.045368641982257284
chr18	5252300	5253300	0.2339900578961815
chr18	5252400	5253400	0.4605908184542013
chr18	5252500	5253500	0.7231659036034631
chr18	5252600	5253600	0.9191941978270832
chr18	5252700	5253700	0.7504756397213986
chr18	5252800	5253800	0.7518538386341461
chr18	5253900	5254900	1.2861740468161105
chr18	5254000	5255000	0.7040143331101282
chr18	5254100	5255100	0.6422825496491752
chr18	5254200	5255200	0.2410470538956687
chr18	5254300	5255300	0.08080823649640942
chr18	5254400	5255400	0.2140236100328832
chr18	5254500	5255500	-0.032217447346959784
chr18	5254600	5255600	-0.7740643492973623
chr18	5254700	5255700	-0.6002324971190951
chr18	5254800	5255800	-1.6301844479721574
chr18	5254900	5255900	-1.4144169285379755
chr18	5255000	5256000	-1.1225276012956755
chr18	5255100	5256100	-1.0242281333275594
chr18	5255200	5256200	-0.4297846173907558
chr18	5255300	5256300	-0.7000030148577363
chr18	5255400	5256400	-0.663585183922144
chr18	5255500	5256500	-0.9027288870283512
chr18	5255600	5256600	-0.8426450914583014
chr18	5255700	5256700	-0.9743467915219612
chr18	5255800	5256800	-0.3235272107351651
chr18	5255900	5256900	-0.2259049451455602
chr18	5256000	5257000	0.2705768172114968
chr18	5256100	5257100	0.6563253393572602
chr18	5256200	5257200	-0.10925176361307998
chr18	5256300	5257300	0.5527869583144052
chr18	5256400	5257400	0.9421656751926376
chr18	5256500	5257500	1.2945558242649735
chr18	5256600	5257600	1.6323058964711064
chr18	5256700	5257700	1.7517851586553517
chr18	5256800	5257800	1.1238520845873352
chr18	5256900	5257900	1.2457659181426508
chr18	5257000	5258000	0.776171267629255
chr18	5257100	5258100	0.7905036300057726
chr18	5257200	5258200	1.391183199039628
chr18	5257300	5258300	0.6683916869274631
chr18	5257400	5258400	-0.27401916685690825
chr18	5257500	5258500	-0.6516087849492451
chr18	5257600	5258600	-1.3384453494915585
chr18	5257700	5258700	-1.2632799590727022
chr18	5257800	5258800	-0.836848174432487
chr18	5257900	5258900	-2.079316196325741
chr18	5258000	5259000	-2.273282150995197
chr18	5258100	5259100	-2.6789296526037454
chr18	5258200	5259200	-3.1820514007653284
chr18	5258300	5259300	-2.512987847302949
chr18	5258400	5259400	-2.070532191988346
chr18	5258500	5259500	-2.23586680454591
chr18	5258600	5259600	-1.6871504850355128
chr18	5258700	5259700	-1.5041369092530783
chr18	5258800	5259800	-1.7702859966085638
chr18	5258900	5259900	-0.7036547246034063
chr18	5259000	5260000	-0.7354321302569445
chr18	5259100	5260100	-0.129182077742445
chr18	5259200	5260200	-0.5500436683415738
chr18	5259300	5260300	-0.7224262500755262
chr18	5259400	5260400	-0.5109320771621046
chr18	5259500	5260500	-0.03203118778742354
chr18	5259600	5260600	0.12198019588066887
chr18	5259700	5260700	0.23083439386530105
chr18	5259800	5260800	0.2841451866276199
chr18	5259900	5260900	-0.9204680606460476
chr18	5260000	5261000	-0.824792671403483
chr18	5260100	5261100	-1.3833343454789424
chr18	5260200	5261200	-0.8380506974296295
chr18	5260300	5261300	-1.109648054283435
chr18	5260400	5261400	-1.4604457471431775
chr18	5260500	5261500	-1.64509721138844
chr18	5260600	5261600	-1.6715222082919108
chr18	5260700	5261700	-2.571677796964192
chr18	5260800	5261800	-2.48626704805461
chr18	5260900	5261900	-1.8421244498855336
chr18	5261000	5262000	-2.4617475939101006
chr18	5261100	5262100	-2.0908295902421297
chr18	5261200	5262200	-2.7396385027570838
chr18	5261300	5262300	-2.4975093626479468
chr18	5261400	5262400	-2.3461985436133896
chr18	5261500	5262500	-2.8929324420123246
chr18	5261600	5262600	-3.085828150212921
chr18	5261700	5262700	-3.131915126092
chr18	5261800	5262800	-3.0114268801468396
chr18	5261900	5262900	-2.6436795218229205
chr18	5262000	5263000	-1.9061022430667363
chr18	5262100	5263100	-2.702069110631451
chr18	5262200	5263200	-2.527541330369857
chr18	5262300	5263300	-2.5301418043352246
chr18	5262400	5263400	-2.7633583108359425
chr18	5262500	5263500	-2.1128184557885628
chr18	5262600	5263600	-2.7209107709810048
chr18	5262700	5263700	-2.4314975183190985
chr18	5262800	5263800	-2.740896526626416
chr18	5262900	5263900	-3.2901726957938187
chr18	5263000	5264000	-3.68010815857033
chr18	5263100	5264100	-3.8663757799225134
chr18	5263200	5264200	-3.790132098100562
chr18	5263300	5264300	-3.5625803691097246
chr18	5263400	5264400	-3.670564680713661
chr18	5263500	5264500	-3.9373964580355225
chr18	5263600	5264600	-3.5082553861505783
chr18	5263700	5264700	-3.5277430136650865
chr18	5263800	5264800	-2.9237158085142303
chr18	5263900	5264900	-3.6821744094079074
chr18	5264000	5265000	-3.263869190147791
chr18	5264100	5265100	-2.75917612376808
chr18	5264200	5265200	-1.7827227777171613
chr18	5264300	5265300	-2.1952456287235242
chr18	5264400	5265400	-2.3740563338582863
chr18	5264500	5265500	-1.9759442392555315
chr18	5264600	5265600	-1.656669347322702
chr18	5264700	5265700	-1.5619212348814406
chr18	5264800	5265800	-1.442906928029822
chr18	5264900	5265900	-0.5410191027119929
chr18	5265000	5266000	-0.7212170606639974
chr18	5265100	5266100	-0.8011588152966324
chr18	5267000	5268000	-4.346892447088498
chr18	5267100	5268100	-4.053270724599338
chr18	5267200	5268200	-2.9661801966003685
chr18	5267300	5268300	-2.932263593342589
chr18	5267400	5268400	-3.039519454051853
chr18	5267500	5268500	-2.4931082876326824
chr18	5267600	5268600	-3.203100490372944
chr18	5267700	5268700	-2.5889612922571765
chr18	5267800	5268800	-2.6616936055414206
chr18	5267900	5268900	-3.053778745662203
chr18	5268000	5269000	-2.161784448690883
chr18	5268100	5269100	-2.0724069770554774
chr18	5268200	5269200	-2.609129274800428
chr18	5268300	5269300	-2.661926019910995
chr18	5268400	5269400	-2.8742582602360573
chr18	5268500	5269500	-2.9934141547985886
chr18	5268600	5269600	-2.3823357137549173
chr18	5268700	5269700	-2.790669589738492
chr18	5268800	5269800	-2.4613988129296
chr18	5268900	5269900	-2.1680215399836102
chr18	5269000	5270000	-2.109307408611012
chr18	5269100	5270100	-2.987883086627177
chr18	5269200	5270200	-3.5116313469619347
chr18	5269300	5270300	-3.5320071666203945
chr18	5269400	5270400	-3.775550496677112
chr18	5269500	5270500	-4.558537258080178
chr18	5269600	5270600	-5.325626568871321
chr18	5269700	5270700	-4.662253124896457
chr18	5269800	5270800	-4.603430769026239
chr18	5269900	5270900	-4.930878659352327
chr18	5270000	5271000	-4.957385588965537
chr18	5270100	5271100	-4.250518949080577
chr18	5270200	5271200	-3.509074926094096
chr18	5270300	5271300	-3.8222658517910775
chr18	5270400	5271400	-3.595387794900573
chr18	5270500	5271500	-3.1438411382515876
chr18	5270600	5271600	-2.0782316464720716
chr18	5270700	5271700	-2.421612317826136
chr18	5270800	5271800	-2.246747743491789
chr18	5270900	5271900	-1.0944905452691809
chr18	5271000	5272000	-0.5346316265283543
chr18	5271100	5272100	-0.4967984601039625
chr18	5271200	5272200	-0.7886370731952436
chr18	5271300	5272300	-0.01775847885567877
chr18	5271400	5272400	-0.010976764448559178
chr18	5271500	5272500	0.5441477576674448
chr18	5271600	5272600	0.2360549284076019
chr18	5272700	5273700	-3.6795401991874885
chr18	5272800	5273800	-3.3125295876079632
chr18	5272900	5273900	-4.200492751650362
chr18	5273000	5274000	-4.413151245639224
chr18	5273100	5274100	-3.798326148353864
chr18	5273200	5274200	-4.138803831492724
chr18	5273300	5274300	-4.2553989706501065
chr18	5273400	5274400	-4.4161406491703765
chr18	5273500	5274500	-4.5986265371536446
chr18	5273600	5274600	-4.858450553332529
chr18	5273700	5274700	-3.8824839449662405
chr18	5273800	5274800	-4.8027666374671405
chr18	5273900	5274900	-4.1921977932372245
chr18	5274000	5275000	-4.434508685155639
chr18	5274100	5275100	-4.525405454852279
chr18	5274200	5275200	-4.363365897616475
chr18	5274300	5275300	-4.089263533963414
chr18	5274400	5275400	-4.757257149151172
chr18	5274500	5275500	-4.227622613238681
chr18	5274600	5275600	-3.6289352612784818
chr18	5274700	5275700	-3.3852195354680283
chr18	5274800	5275800	-2.773458596734742
chr18	5274900	5275900	-2.567083576907585
chr18	5275000	5276000	-2.2121493615193955
chr18	5275100	5276100	-2.534929490358485
chr18	5275200	5276200	-2.4544624919976736
chr18	5275300	5276300	-2.3029174714907663
chr18	5275400	5276400	-1.683808275712588
chr18	5275500	5276500	-1.7496791943375551
chr18	5275600	5276600	-2.52383488067298
chr18	5275700	5276700	-3.0525707614750286
chr18	5275800	5276800	-3.8775754831624014
chr18	5275900	5276900	-4.3830633262401655
chr18	5276000	5277000	-4.125618331204499
chr18	5276100	5277100	-4.392425529188508
chr18	5276200	5277200	-3.776860497150016
chr18	5276300	5277300	-3.4388311713360595
chr18	5276400	5277400	-3.6165825487895646
chr18	5276500	5277500	-3.2632380017216422
chr18	5276600	5277600	-3.012053296622234
chr18	5276700	5277700	-3.141833427473007
chr18	5276800	5277800	-2.3725744484287445
chr18	5276900	5277900	-2.2832367232550324
chr18	5277000	5278000	-2.424854720957766
chr18	5277100	5278100	-2.2726965260968788
chr18	5277200	5278200	-2.7241088674917022
chr18	5277300	5278300	-3.307931075932362
chr18	5277400	5278400	-3.1437643161756266
chr18	5277500	5278500	-3.6440201277703332
chr18	5277600	5278600	-2.960614670342647
chr18	5277700	5278700	-2.1813156304681884
chr18	5277800	5278800	-2.458135986795796
chr18	5277900	5278900	-1.980483430479062
chr18	5278000	5279000	-1.8592976616023968
chr18	5278100	5279100	-1.797214815157839
chr18	5278200	5279200	-2.7041083451662358
chr18	5278300	5279300	-2.9371325871318903
chr18	5278400	5279400	-2.8109568328562267
chr18	5278500	5279500	-2.4504595964884492
chr18	5278600	5279600	-2.644622907718248
chr18	5278700	5279700	-2.8229558116553064
chr18	5278800	5279800	-2.273595140010749
chr18	5278900	5279900	-3.1652522476608804
chr18	5279000	5280000	-3.025846084766027
chr18	5279100	5280100	-3.080983980111072
chr18	5279200	5280200	-1.9300432233284293
chr18	5279300	5280300	-1.5080084207947857
chr18	5279400	5280400	-1.3345360897425964
chr18	5279500	5280500	-1.5741147337738643
chr18	5279600	5280600	-1.9555141414015471
chr18	5279700	5280700	-2.3536065960068298
chr18	5279800	5280800	-2.3694215979432744
chr18	5279900	5280900	-1.279371471846216
chr18	5280000	5281000	-1.1769101357499625
chr18	5280100	5281100	-1.0313371846510553
chr18	5280200	5281200	-1.5063087308947063
chr18	5280300	5281300	-1.526948618003919
chr18	5280400	5281400	-1.6445115141819031
chr18	5280500	5281500	-1.7177606605428966
chr18	5280600	5281600	-1.2533485713848986
chr18	5280700	5281700	-0.2790494610656272
chr18	5281600	5282600	-1.2476855476324658
chr18	5281700	5282700	-0.6252068126383822
chr18	5281800	5282800	-0.3304366339296954
chr18	5281900	5282900	-0.12275477807348148
chr18	5282000	5283000	-0.45009488508500495
chr18	5282100	5283100	-0.8818595134970211
chr18	5282200	5283200	-0.7408168766330365
chr18	5282300	5283300	-0.9005767918520513
chr18	5282400	5283400	-0.2681550575481314
chr18	5282500	5283500	-0.28306322050476196
chr18	5282600	5283600	-0.02309836685783492
chr18	5282700	5283700	-0.6632049981565771
chr18	5282800	5283800	-1.0948964371942456
chr18	5282900	5283900	-1.4954592474836992
chr18	5283000	5284000	-1.1682955500124406
chr18	5283100	5284100	-0.26802699429144616
chr18	5283200	5284200	-0.8020680727384625
chr18	5283300	5284300	-0.007686467918926067
chr18	5283400	5284400	-0.2017596319956665
chr18	5283500	5284500	-0.9269348729696174
chr18	5284000	5285000	0.8411342893692388
chr18	5284100	5285100	0.015575691944366603
chr18	5284200	5285200	0.417440975625341
chr18	5284300	5285300	-0.44602045060483997
chr18	5284400	5285400	-0.39401212798341545
chr18	5284500	5285500	-0.14825273168300812
chr18	5284600	5285600	-0.5850433817775205
chr18	5284700	5285700	-0.649428575800778
chr18	5284800	5285800	-0.4416568662512865
chr18	5284900	5285900	-0.8258507417197777
chr18	5285000	5286000	-0.8009153622595614
chr18	5285100	5286100	-0.6897662810759543
chr18	5285200	5286200	-0.7632332564464359
chr18	5285300	5286300	-0.5545542860659015
chr18	5285400	5286400	-0.7592910809116906
chr18	5285500	5286500	-1.0900092022969186
chr18	5285600	5286600	-1.8822342954990887
chr18	5285700	5286700	-1.7913944430118014
chr18	5285800	5286800	-2.475195788179509
chr18	5285900	5286900	-2.401555132782073
chr18	5286000	5287000	-2.248892871663042
chr18	5286100	5287100	-1.945924581674556
chr18	5286200	5287200	-1.831891479266935
chr18	5286300	5287300	-1.8308414547525225
chr18	5286400	5287400	-1.659123075394837
chr18	5286500	5287500	-1.0020013846659686
chr18	5286600	5287600	-0.5218527565970738
chr18	5286700	5287700	-0.824326265897533
chr18	5286800	5287800	-0.7499717023758601
chr18	5286900	5287900	-0.32315396042010475
chr18	5287000	5288000	-0.9912723386558756
chr18	5287100	5288100	-1.1794187106588263
chr18	5287200	5288200	-1.3011883418697026
chr18	5287300	5288300	-0.9647511645034944
chr18	5287400	5288400	-1.1751091223001298
chr18	5287500	5288500	-0.7831988866594709
chr18	5287600	5288600	-0.6400094485563939
chr18	5287700	5288700	-0.5199004775022438
chr18	5287800	5288800	0.16876881681705275
chr18	5287900	5288900	0.04439985326119015
chr18	5288000	5289000	0.5054577263637496
chr18	5288100	5289100	0.838414314484604
chr18	5288200	5289200	1.0971603420460276
chr18	5288300	5289300	0.8505927500343667
chr18	5289600	5290600	-0.00017138945987862938
chr18	5289700	5290700	-0.233732573688712
chr18	5289800	5290800	-0.21764564769831168
chr18	5289900	5290900	0.18136881434502086
chr18	5290000	5291000	0.36039789609609796
chr18	5290100	5291100	0.3551834677588701
chr18	5290200	5291200	0.378783863544216
chr18	5290300	5291300	0.15780732604989942
chr18	5290600	5291600	3.3058316224406497
chr18	5290700	5291700	4.0507073815621935
chr18	5290800	5291800	3.899232437475543
chr18	5290900	5291900	4.986452899062674
chr18	5291000	5292000	5.829713059658063
chr18	5291100	5292100	6.090606448022705
chr18	5291200	5292200	6.130329292828738
chr18	5291300	5292300	6.1491611652940295
chr18	5291400	5292400	5.512721629309995
chr18	5291500	5292500	4.960924279733542
chr18	5291600	5292600	4.489010990333631
chr18	5291700	5292700	4.362981686358345
chr18	5292400	5293400	-1.9153686649230248
chr18	5292500	5293500	-3.188715863105123
chr18	5292600	5293600	-2.9018488643071065
chr18	5292700	5293700	-2.584674532454544
chr18	5292800	5293800	-2.6530464364601616
chr18	5292900	5293900	-2.655701278044383
chr18	5293000	5294000	-2.64521444031982
chr18	5293100	5294100	-2.078026674995048
chr18	5293200	5294200	-2.690877342636513
chr18	5293300	5294300	-2.639326098288705
chr18	5293400	5294400	-2.182182525284491
chr18	5293500	5294500	-1.9515443935087642
chr18	5293600	5294600	-1.8561146142117475
chr18	5293700	5294700	-3.617417260717154
chr18	5293800	5294800	-3.703985319116565
chr18	5293900	5294900	-4.473872849643528
chr18	5294000	5295000	-5.298407883698952
chr18	5294100	5295100	-5.91203776583261
chr18	5294200	5295200	-5.352979786220288
chr18	5294300	5295300	-4.8028116499337
chr18	5294400	5295400	-4.442473332383844
chr18	5294500	5295500	-3.394825919726587
chr18	5294600	5295600	-3.677301921372509
chr18	5294700	5295700	-2.632555356728732
chr18	5296100	5297100	0.34507634359025074
chr18	5296200	5297200	0.21958041215797067
chr18	5296300	5297300	-0.9556734089980792
chr18	5296400	5297400	-1.4614438079511107
chr18	5296500	5297500	-2.0958356799165654
chr18	5296600	5297600	-2.5974546009621067
chr18	5296700	5297700	-2.9851199050701838
chr18	5296800	5297800	-2.698948038426257
chr18	5296900	5297900	-2.5136683244194256
chr18	5297000	5298000	-2.083418521641111
chr18	5297100	5298100	-1.3654999860293784
chr18	5297200	5298200	-1.2037841005815832
chr18	5297300	5298300	-0.7303204332904276
chr18	5297400	5298400	-0.5358159789096831
chr18	5297500	5298500	0.04658866220847562
chr18	5297600	5298600	0.542508109867717
chr18	5297700	5298700	1.3493864556454078
chr18	5297800	5298800	1.3101103533376728
chr18	5297900	5298900	0.7714545784146201
chr18	5298000	5299000	0.7542119295481532
chr18	5298100	5299100	0.3927059588447335
chr18	5298200	5299200	0.5367241358975537
chr18	5298300	5299300	0.7704776824786294
chr18	5298400	5299400	0.6435699582304361
chr18	5298500	5299500	0.010787884948600102
chr18	5298600	5299600	-0.01996331182723389
chr18	5298700	5299700	-0.4487743597007627
chr18	5298800	5299800	-0.37898772923968505
chr18	5298900	5299900	0.3938687310143973
chr18	5299000	5300000	0.43234879170618973
chr18	5299500	5300500	1.352440035978713
chr18	5299600	5300600	2.057732825631484
chr18	5299700	5300700	2.2162978609465327
chr18	5299800	5300800	2.2756872475289867
chr18	5299900	5300900	2.420129532000194
chr18	5300000	5301000	2.2411827886167393
chr18	5300100	5301100	2.7663439946682162
chr18	5300200	5301200	2.835207675305897
chr18	5300300	5301300	2.4677003559870814
chr18	5300400	5301400	3.074961636988637
chr18	5300500	5301500	2.9053594029870133
chr18	5300600	5301600	2.7235526389596814
chr18	5300700	5301700	3.098537097408495
chr18	5300800	5301800	3.3578441189162938
chr18	5300900	5301900	3.178283989992534
chr18	5301000	5302000	3.5028683047186857
chr18	5301100	5302100	3.4159555311076497
chr18	5301200	5302200	3.4924303840028323
chr18	5301300	5302300	3.66380065128256
chr18	5301400	5302400	3.1272015580618118
chr18	5301500	5302500	3.107960714945692
chr18	5301600	5302600	2.8404062152870693
chr18	5301700	5302700	2.757551546587652
chr18	5301800	5302800	2.461061013415605
chr18	5301900	5302900	3.3236427862515554
chr18	5302000	5303000	3.4307467349484955
chr18	5302100	5303100	3.0378074303157714
chr18	5302200	5303200	2.871702465724844
chr18	5302300	5303300	1.9879697462502388
chr18	5302400	5303400	1.9512798346614968
chr18	5302500	5303500	1.9306329784869265
chr18	5302600	5303600	2.3258079833505563
chr18	5302700	5303700	1.6224450154282442
chr18	5302800	5303800	1.782062715372752
chr18	5302900	5303900	1.078075848776132
chr18	5303000	5304000	1.031473793593813
chr18	5303100	5304100	1.1322235752077177
chr18	5303200	5304200	1.3756433625459468
chr18	5303300	5304300	1.805968934628732
chr18	5303400	5304400	2.042823638944569
chr18	5303500	5304500	2.3418277198927973
chr18	5303600	5304600	1.7313671442724752
chr18	5303700	5304700	1.8665187156513985
chr18	5303800	5304800	2.2466300350988555
chr18	5303900	5304900	1.7197172751772265
chr18	5304000	5305000	1.6758195597309964
chr18	5304100	5305100	1.277244011339353
chr18	5304200	5305200	1.4749853440440115
chr18	5304300	5305300	1.8508705076708616
chr18	5304400	5305400	1.91805221973156
chr18	5304500	5305500	1.8715045292567747
chr18	5304600	5305600	1.7890297655742031
chr18	5304700	5305700	1.604064516792408
chr18	5304800	5305800	0.944819162570836
chr18	5304900	5305900	1.0994865938999652
chr18	5305000	5306000	1.174819646380981
chr18	5305100	5306100	1.123779565178199
chr18	5305200	5306200	0.3214958346057855
chr18	5305300	5306300	0.17830536775567912
chr18	5305400	5306400	0.2259101174747556
chr18	5305500	5306500	-0.020176511501047985
chr18	5305600	5306600	-0.3235183028166789
chr18	5305700	5306700	0.370812745623189
chr18	5305800	5306800	0.9888847779801928
chr18	5305900	5306900	1.4275073907091709
chr18	5308600	5309600	-0.7815519740126731
chr18	5308700	5309700	-0.7103410981381199
chr18	5308800	5309800	-0.8518591819004487
chr18	5308900	5309900	-1.3396426539579895
chr18	5309000	5310000	-1.198917989448438
chr18	5309100	5310100	-0.7053019674110106
chr18	5309200	5310200	-0.67377145807394
chr18	5309300	5310300	-0.06037328733627245
chr18	5309400	5310400	0.5457150610617801
chr18	5309500	5310500	1.031209660608746
chr18	5309600	5310600	1.5212105141172032
chr18	5309700	5310700	1.2372509656559951
chr18	5309800	5310800	1.1719789358657728
chr18	5309900	5310900	1.6018342865643402
chr18	5310000	5311000	1.7766415879781385
chr18	5310100	5311100	1.323994851483907
chr18	5310200	5311200	1.4842473322259868
chr18	5310300	5311300	0.7369993341193348
chr18	5310400	5311400	1.1581537269495539
chr18	5310500	5311500	1.3627864115286312
chr18	5310600	5311600	0.9852104393968542
chr18	5310700	5311700	0.9966277572284024
chr18	5310800	5311800	1.3450051019799047
chr18	5310900	5311900	1.4143082905289637
chr18	5311000	5312000	1.001996376662135
chr18	5311100	5312100	1.0994890144169367
chr18	5311200	5312200	1.2419103950273065
chr18	5311300	5312300	2.388265485802464
chr18	5311400	5312400	2.1966667344035327
chr18	5311500	5312500	1.299979444325832
chr18	5311600	5312600	1.3409177973008772
chr18	5311700	5312700	1.4983461169571708
chr18	5311800	5312800	1.010888613313775
chr18	5311900	5312900	1.0385566448462475
chr18	5312000	5313000	1.5613640893254566
chr18	5312100	5313100	1.6297608480945938
chr18	5312200	5313200	1.57313418554613
chr18	5312300	5313300	1.1787788266513424
chr18	5312400	5313400	0.9386464541346584
chr18	5312500	5313500	1.2234103729596366
chr18	5312600	5313600	1.2957029781384333
chr18	5312700	5313700	1.1326468598933552
chr18	5312800	5313800	1.746026027103331
chr18	5312900	5313900	1.6520186098434109
chr18	5313000	5314000	1.3533134424136894
chr18	5313100	5314100	1.1221375625650751
chr18	5314200	5315200	1.3690737618146862
chr18	5314300	5315300	1.1079182552127025
chr18	5314400	5315400	0.6216508636856901
chr18	5314500	5315500	0.958167721765978
chr18	5314600	5315600	0.417790331611697
chr18	5314700	5315700	0.5629695060651221
chr18	5314800	5315800	1.4737322287511152
chr18	5314900	5315900	1.6033092015099484
chr18	5315000	5316000	2.007425407274621
chr18	5315100	5316100	1.6555997797064437
chr18	5315200	5316200	2.407385257986391
chr18	5315300	5316300	3.4572318554560115
chr18	5315400	5316400	4.079209898437869
chr18	5315500	5316500	4.305426833156563
chr18	5315600	5316600	4.727806785274297
chr18	5315700	5316700	4.847797874808915
chr18	5315800	5316800	4.527490241206264
chr18	5315900	5316900	4.217553120429814
chr18	5316000	5317000	3.2265797845177744
chr18	5316100	5317100	2.968102589489329
chr18	5316200	5317200	3.081062045827768
chr18	5316300	5317300	1.5447150156130418
chr18	5316400	5317400	1.4949186022125909
chr18	5316500	5317500	1.0506712494918895
chr18	5316600	5317600	0.8296405496562879
chr18	5316700	5317700	0.2765435051638748
chr18	5316800	5317800	0.5378866442474258
chr18	5316900	5317900	0.3916528986646085
chr18	5317000	5318000	0.4041545927645575
chr18	5317100	5318100	0.6061493595002476
chr18	5317200	5318200	-0.1913404428621668
chr18	5317300	5318300	0.2770717068190699
chr18	5317400	5318400	-0.1885778687340548
chr18	5317500	5318500	0.2550134042334242
chr18	5318400	5319400	-0.5226557872783835
chr18	5318500	5319500	-0.5373503957309125
chr18	5318600	5319600	-0.3104011704332168
chr18	5318700	5319700	-0.1095935533477582
chr18	5318800	5319800	0.4505780281836938
chr18	5318900	5319900	0.14302906823122594
chr18	5319000	5320000	0.8632506441618398
chr18	5319100	5320100	0.9487669017803744
chr18	5319200	5320200	0.7583577065992835
chr18	5319300	5320300	1.3610624390258632
chr18	5319400	5320400	2.2102230566049874
chr18	5319500	5320500	1.6838586625337106
chr18	5319600	5320600	1.2877869590609603
chr18	5319700	5320700	1.4917722685188377
chr18	5319800	5320800	1.4035507140035233
chr18	5319900	5320900	2.315561474046059
chr18	5320000	5321000	1.88997979662054
chr18	5320100	5321100	1.7062182462377522
chr18	5320200	5321200	1.6988010619473244
chr18	5320300	5321300	0.9724835277667112
chr18	5320400	5321400	-0.06330827768702127
chr18	5320500	5321500	0.24471777439993075
chr18	5320600	5321600	0.06859945718183362
chr18	5320700	5321700	-0.7592355849126351
chr18	5320800	5321800	-1.4903327564452842
chr18	5320900	5321900	-2.198185761423429
chr18	5321000	5322000	-1.6027289069366384
chr18	5321100	5322100	-1.2027396676220539
chr18	5321200	5322200	-1.1354465844543484
chr18	5321300	5322300	-0.4859054249234598
chr18	5321400	5322400	0.18685619592308808
chr18	5321500	5322500	-0.305225350311582
chr18	5321600	5322600	0.14764139056444495
chr18	5321700	5322700	0.12697815629643733
chr18	5321800	5322800	0.4608430684623378
chr18	5321900	5322900	0.4806726938522781
chr18	5322000	5323000	0.472306960595498
chr18	5322100	5323100	0.7365177093208473
chr18	5322200	5323200	0.6231027257182403
chr18	5322300	5323300	0.10010817500616016
chr18	5322400	5323400	0.3592252145468287
chr18	5322500	5323500	1.2386389276445893
chr18	5322600	5323600	1.5668912640078545
chr18	5322700	5323700	2.053433805138782
chr18	5322800	5323800	2.1816511229781184
chr18	5322900	5323900	2.3441955445354457
chr18	5323000	5324000	1.468500792607621
chr18	5323100	5324100	0.8525800541846252
chr18	5323200	5324200	0.8307289760391776
chr18	5323300	5324300	1.5416556251170783
chr18	5323400	5324400	0.6119345390730604
chr18	5323500	5324500	0.3327178666319305
chr18	5323600	5324600	-0.053575298401866304
chr18	5323700	5324700	-0.05859572423717192
chr18	5327100	5328100	-0.5740721030358209
chr18	5327200	5328200	-0.3047279827488212
chr18	5327300	5328300	-0.01721681736018005
chr18	5328400	5329400	-0.790121864669037
chr18	5328500	5329500	-1.153734988028735
chr18	5328600	5329600	-1.1732414083521852
chr18	5328700	5329700	-1.2192619007684966
chr18	5328800	5329800	-0.6933602877823006
chr18	5328900	5329900	-0.3722905185011055
chr18	5329000	5330000	0.0689932692615292
chr18	5329100	5330100	0.1089477969190446
chr18	5329200	5330200	0.6998589306626285
chr18	5329300	5330300	1.4468522992021218
chr18	5329400	5330400	1.4145895613856798
chr18	5329500	5330500	1.7504063864354338
chr18	5329600	5330600	1.865836159599106
chr18	5329700	5330700	1.840682041762252
chr18	5329800	5330800	1.7518968017193357
chr18	5329900	5330900	1.1214509868278741
chr18	5330000	5331000	0.9333793809846933
chr18	5330100	5331100	1.0985047726916946
chr18	5330200	5331200	0.6202866498513975
chr18	5330300	5331300	0.7669064487022995
chr18	5330400	5331400	0.9853659785274872
chr18	5330500	5331500	1.291024530432747
chr18	5330600	5331600	1.1955068973600995
chr18	5330700	5331700	0.6586949511615199
chr18	5330800	5331800	0.15204268333348994
chr18	5330900	5331900	0.7529613352848988
chr18	5331000	5332000	0.35698004905432584
chr18	5331100	5332100	-0.03909274288984674
chr18	5331200	5332200	0.003330698721478973
chr18	5331300	5332300	-0.4481575195416797
chr18	5331400	5332400	-0.13090909982093835
chr18	5331500	5332500	-0.01419498309497836
chr18	5331600	5332600	-0.03687495429399814
chr18	5334600	5335600	-2.061679935709741
chr18	5334700	5335700	-3.12629819151324
chr18	5334800	5335800	-2.8013764641690284
chr18	5334900	5335900	-2.154403790895396
chr18	5335000	5336000	-1.8554441727940287
chr18	5335100	5336100	-1.5825288827826085
chr18	5335200	5336200	-2.3524686347480066
chr18	5335300	5336300	-2.0245916803912203
chr18	5335400	5336400	-1.5539935540170895
chr18	5335500	5336500	-1.6808616712107052
chr18	5335600	5336600	-0.5401353430554302
chr18	5335700	5336700	0.6665137928331364
chr18	5335800	5336800	0.4510356893220402
chr18	5335900	5336900	0.3721123852180725
chr18	5336000	5337000	0.08504069492568969
chr18	5336100	5337100	0.056943736986419975
chr18	5336200	5337200	0.6983513847045041
chr18	5336300	5337300	1.21925754694329
chr18	5336400	5337400	0.9382812870621516
chr18	5336500	5337500	0.6444654866406632
chr18	5336600	5337600	0.4219273358938726
chr18	5336700	5337700	0.2648177374783802
chr18	5336800	5337800	-0.03428599421163188
chr18	5336900	5337900	-0.005169512727223788
chr18	5337000	5338000	0.3124151387301148
chr18	5337100	5338100	-0.026810647622062644
chr18	5337200	5338200	0.3119860079130094
chr18	5337300	5338300	-0.17537875665261995
chr18	5337400	5338400	-0.16238040754444968
chr18	5337500	5338500	0.16655320467577173
chr18	5337600	5338600	-0.06406766838299606
chr18	5337700	5338700	0.19412143183348327
chr18	5337800	5338800	0.4134306683257472
chr18	5337900	5338900	0.4763546782563569
chr18	5338000	5339000	0.38209288830657884
chr18	5338100	5339100	1.2756050942609691
chr18	5338200	5339200	1.012699144613262
chr18	5338300	5339300	0.8061968990124755
chr18	5338400	5339400	0.5068585954310774
chr18	5338500	5339500	0.004702002248241996
chr18	5338600	5339600	0.6301868751606506
chr18	5338700	5339700	0.1795851960425157
chr18	5338800	5339800	0.34010873008275044
chr18	5338900	5339900	0.10798004794143284
chr18	5339000	5340000	0.2872633499427982
chr18	5339100	5340100	-0.4924029485555732
chr18	5339200	5340200	0.020609064833382245
chr18	5339300	5340300	0.15049541262386384
chr18	5339400	5340400	0.8924785104197748
chr18	5339500	5340500	1.7690116300286622
chr18	5339600	5340600	1.2978483342604636
chr18	5339700	5340700	1.1887730507166945
chr18	5339800	5340800	0.9312316627295288
chr18	5339900	5340900	0.4666103322936162
chr18	5340000	5341000	0.2940022399224731
chr18	5340100	5341100	1.1295579515853675
chr18	5340200	5341200	1.055206245241919
chr18	5340300	5341300	0.8357908429989749
chr18	5340400	5341400	0.5734036025213921
chr18	5340500	5341500	0.21995143788552304
chr18	5340600	5341600	0.3486441617602377
chr18	5340700	5341700	0.5268476713699419
chr18	5340800	5341800	1.148975967994298
chr18	5340900	5341900	1.2621032095624003
chr18	5341000	5342000	0.7660435451314908
chr18	5341100	5342100	0.5413644911631041
chr18	5341200	5342200	0.34397462805010354
chr18	5341300	5342300	0.8268859019824212
chr18	5341400	5342400	0.6083015605896622
chr18	5341500	5342500	0.4714623140346594
chr18	5341600	5342600	-0.19126396838776172
chr18	5341700	5342700	-0.037320644491968376
chr18	5341800	5342800	-0.9402209322546335
chr18	5341900	5342900	-0.6088502665804435
chr18	5342000	5343000	-0.3729066649506372
chr18	5342100	5343100	-0.8841408643150594
chr18	5342200	5343200	-1.362194193714143
chr18	5342300	5343300	-1.2346454860948366
chr18	5342400	5343400	-1.1646027022331151
chr18	5342500	5343500	-1.5029102580243459
chr18	5342600	5343600	-1.2144338096994771
chr18	5342700	5343700	-1.57443399704687
chr18	5342800	5343800	-0.7279283009173887
chr18	5342900	5343900	-0.5064347921201258
chr18	5343000	5344000	-0.48013017359000837
chr18	5343100	5344100	-0.7192042183432238
chr18	5343200	5344200	-0.3858517266938876
chr18	5343300	5344300	-0.6590265940994564
chr18	5343400	5344400	-0.8731175853321385
chr18	5343500	5344500	-0.433075545789917
chr18	5343600	5344600	0.0643082102341045
chr18	5343700	5344700	0.25557691410088657
chr18	5343800	5344800	0.5020618641859261
chr18	5343900	5344900	0.3730070691974355
chr18	5344000	5345000	0.30510696684307403
chr18	5344100	5345100	0.7008031676404258
chr18	5344200	5345200	0.8522441148393659
chr18	5344300	5345300	0.952852163533472
chr18	5344400	5345400	1.291116653444225
chr18	5344500	5345500	1.3528812877103558
chr18	5344600	5345600	1.0146796127811817
chr18	5344700	5345700	0.5816894186720307
chr18	5344800	5345800	0.5862486213526847
chr18	5344900	5345900	1.0946522067150788
chr18	5345000	5346000	1.4943094701235233
chr18	5345100	5346100	1.4521407746174388
chr18	5345200	5346200	1.3386331596831504
chr18	5346300	5347300	1.5603346382164829
chr18	5346400	5347400	1.448988999709706
chr18	5346500	5347500	1.2127607328373
chr18	5347600	5348600	2.235681309835228
chr18	5347700	5348700	1.7438472993466578
chr18	5347800	5348800	1.9076146352758527
chr18	5347900	5348900	1.8086694030878456
chr18	5348000	5349000	2.132627813292039
chr18	5348100	5349100	1.3423569141862872
chr18	5348200	5349200	0.9947495660199102
chr18	5348300	5349300	0.9454173145411932
chr18	5349000	5350000	0.19096209755554555
chr18	5349100	5350100	0.5654707867722241
chr18	5349200	5350200	0.90489163245444
chr18	5349300	5350300	1.1316666279308374
chr18	5349400	5350400	0.6625490225634496
chr18	5349500	5350500	0.8534268099943942
chr18	5349600	5350600	1.486516022727165
chr18	5349700	5350700	1.8792357092757648
chr18	5349800	5350800	2.8608386586046235
chr18	5349900	5350900	2.7586309834389096
chr18	5350000	5351000	2.6381803639628965
chr18	5350100	5351100	2.2469208889005845
chr18	5350200	5351200	1.7333539416118826
chr18	5350300	5351300	1.1086181836664968
chr18	5351000	5352000	2.369284328372477
chr18	5351100	5352100	2.793995520192131
chr18	5351200	5352200	2.4855407317434794
chr18	5351300	5352300	2.652041994717974
chr18	5351400	5352400	2.7359405830478107
chr18	5351500	5352500	2.9295692684444807
chr18	5351600	5352600	2.7265916580366985
chr18	5351700	5352700	2.1306179773598624
chr18	5351800	5352800	1.860715007997096
chr18	5351900	5352900	1.676170722502048
chr18	5352000	5353000	1.2121936909077293
chr18	5352100	5353100	0.7234845783808526
chr18	5352200	5353200	1.0865289611318347
chr18	5352300	5353300	0.5776991127522719
chr18	5352400	5353400	0.3928065700390585
chr18	5352500	5353500	0.5236483384064899
chr18	5352600	5353600	0.465796089789465
chr18	5352700	5353700	0.3931041548517232
chr18	5352800	5353800	0.8034430625211204
chr18	5352900	5353900	0.8011336965835376
chr18	5353000	5354000	1.3044731738737887
chr18	5353100	5354100	1.3787336177249194
chr18	5353200	5354200	0.6209979387873872
chr18	5353300	5354300	0.917967826451913
chr18	5353400	5354400	1.0808470109626884
chr18	5353500	5354500	0.8363564262225931
chr18	5353600	5354600	1.2562431635618905
chr18	5353700	5354700	2.030655387160752
chr18	5353800	5354800	1.9523715281420448
chr18	5353900	5354900	2.609544787140837
chr18	5354000	5355000	2.521169789760963
chr18	5354100	5355100	2.17340526689814
chr18	5354200	5355200	2.8696317389449804
chr18	5354300	5355300	2.7502256910336262
chr18	5354400	5355400	2.8086870830866
chr18	5354500	5355500	2.5048615912024035
chr18	5354600	5355600	2.564587124417664
chr18	5354700	5355700	2.4302976287906657
chr18	5354800	5355800	2.490685284363259
chr18	5354900	5355900	2.095722094052145
chr18	5355000	5356000	2.237402287763006
chr18	5355100	5356100	2.18574639241809
chr18	5355200	5356200	2.27754332450962
chr18	5355300	5356300	2.0220119636908813
chr18	5356400	5357400	-1.2473310513100109
chr18	5356500	5357500	-0.9573384626818402
chr18	5356600	5357600	-1.094490305533928
chr18	5356700	5357700	-0.6749361339839351
chr18	5356800	5357800	0.11799442910372053
chr18	5356900	5357900	-0.1714486160875051
chr18	5357000	5358000	-0.14990526921001174
chr18	5357100	5358100	-0.229077021811456
chr18	5357200	5358200	-0.5406688968319449
chr18	5357300	5358300	-0.7453388540291489
chr18	5357400	5358400	-0.5218080866347599
chr18	5357500	5358500	-0.2941137397015723
chr18	5357600	5358600	-0.012773493395851515
chr18	5357700	5358700	-0.013108483227932578
chr18	5357800	5358800	-0.12310932829202205
chr18	5357900	5358900	0.5104746042891141
chr18	5358000	5359000	0.6380716458948598
chr18	5358100	5359100	0.7482135500244514
chr18	5358200	5359200	0.8246100793300266
chr18	5358300	5359300	0.7677130834378758
chr18	5358400	5359400	0.2159247602272526
chr18	5358500	5359500	0.04393577785416455
chr18	5358600	5359600	-0.05350384034893585
chr18	5358700	5359700	-0.5473316829444901
chr18	5358800	5359800	-0.6190371929296015
chr18	5358900	5359900	-0.6170152825002576
chr18	5359000	5360000	-0.5107565024441182
chr18	5359100	5360100	-0.5490488296966166
chr18	5359200	5360200	-0.5266140987875404
chr18	5359300	5360300	-0.22127047155954133
chr18	5359400	5360400	0.12365549929285302
chr18	5359500	5360500	0.686308030889558
chr18	5359600	5360600	0.9670722032953356
chr18	5359700	5360700	0.7307971092299893
chr18	5359800	5360800	1.2412035865415778
chr18	5359900	5360900	0.4927137091992986
chr18	5360000	5361000	0.0760421364703746
chr18	5360100	5361100	-0.2963261621033485
chr18	5360200	5361200	-0.3895875544869565
chr18	5360300	5361300	-0.5601917945911389
chr18	5360400	5361400	0.1817364385502261
chr18	5360500	5361500	-0.5453459892659068
chr18	5360600	5361600	-0.6836700933358123
chr18	5360700	5361700	0.5061252749812946
chr18	5360800	5361800	0.8274643959979413
chr18	5360900	5361900	1.4895763534076152
chr18	5361000	5362000	1.9647876363895356
chr18	5361100	5362100	2.580377893154353
chr18	5361200	5362200	3.1590984782094167
chr18	5361300	5362300	3.2928409968000567
chr18	5361400	5362400	2.805732011908803
chr18	5361500	5362500	2.7867668622421244
chr18	5361600	5362600	2.352527794429053
chr18	5361700	5362700	1.9088031948049493
chr18	5361800	5362800	1.8363626508362183
chr18	5361900	5362900	1.2996620877607648
chr18	5362000	5363000	1.20015877244783
chr18	5362100	5363100	0.8440522859067797
chr18	5362200	5363200	0.7013599654467523
chr18	5362300	5363300	0.8069857015338864
chr18	5362400	5363400	1.0860637570337779
chr18	5362500	5363500	1.0307698105312604
chr18	5362600	5363600	1.3749962187192637
chr18	5362700	5363700	1.7750047807434524
chr18	5362800	5363800	1.22902940055849
chr18	5362900	5363900	1.8410309639465343
chr18	5363000	5364000	1.9161937606766295
chr18	5363100	5364100	1.8401534047735253
chr18	5363200	5364200	1.9691420125504864
chr18	5363300	5364300	1.872119530633192
chr18	5363400	5364400	1.549615320378972
chr18	5363500	5364500	2.0142128722189607
chr18	5363600	5364600	2.137906467120428
chr18	5363700	5364700	1.826878314408828
chr18	5363800	5364800	1.9352442927651607
chr18	5363900	5364900	1.6458397198936463
chr18	5364000	5365000	1.8427673166421605
chr18	5364100	5365100	3.21920628407558
chr18	5364200	5365200	2.7282417804560186
chr18	5364300	5365300	2.7200165276697357
chr18	5364400	5365400	2.6467133642682956
chr18	5364500	5365500	2.3172439154601587
chr18	5364600	5365600	1.9217101554521487
chr18	5364700	5365700	1.6822809031593178
chr18	5365300	5366300	0.524296012169406
chr18	5365400	5366400	0.8256522202692594
chr18	5365500	5366500	0.4512898980185156
chr18	5365600	5366600	0.4211129620539296
chr18	5365700	5366700	0.9017071486995201
chr18	5365800	5366800	0.32176480714677924
chr18	5365900	5366900	1.0537644898906326
chr18	5366000	5367000	1.3364806955617137
chr18	5366100	5367100	0.951172208567702
chr18	5366200	5367200	1.1815569743752337
chr18	5366300	5367300	1.4546702511528429
chr18	5366400	5367400	1.2071496532855708
chr18	5366500	5367500	1.227252451173134
chr18	5366600	5367600	0.9992173595408588
chr18	5366700	5367700	0.5483226094400002
chr18	5366800	5367800	1.1835640772878633
chr18	5366900	5367900	1.0326748791861842
chr18	5367000	5368000	0.7224154391882653
chr18	5367100	5368100	0.8184107635576536
chr18	5367200	5368200	0.5477415673368572
chr18	5367300	5368300	0.37358448891631896
chr18	5367400	5368400	-0.15290160855999502
chr18	5367500	5368500	-0.2943979584342857
chr18	5367600	5368600	-0.05998140387298913
chr18	5367700	5368700	0.06364521555695164
chr18	5367800	5368800	0.11484626300650408
chr18	5367900	5368900	0.06765291509507397
chr18	5368000	5369000	0.4746425218596982
chr18	5368100	5369100	0.5314732129850895
chr18	5368200	5369200	0.4369496962446927
chr18	5368300	5369300	0.4349835475200814
chr18	5368400	5369400	0.9554870344722894
chr18	5368500	5369500	1.3386863459207945
chr18	5368600	5369600	1.2347995111499326
chr18	5368700	5369700	1.4700136894587366
chr18	5368800	5369800	1.3034111196679583
chr18	5368900	5369900	1.2412331093726403
chr18	5369000	5370000	0.4634550412401831
chr18	5369100	5370100	0.5968742808501851
chr18	5369200	5370200	0.7592375941228936
chr18	5369300	5370300	1.0186451889483044
chr18	5369400	5370400	0.5715405750466921
chr18	5369500	5370500	1.035651541033448
chr18	5369600	5370600	1.3303492777539965
chr18	5369700	5370700	1.3827740374183697
chr18	5369800	5370800	1.2489893905429794
chr18	5369900	5370900	0.7013599312341392
chr18	5370000	5371000	0.9841320969479501
chr18	5370100	5371100	0.9594635124667579
chr18	5370200	5371200	1.594229103764978
chr18	5370300	5371300	1.1965745942826158
chr18	5370400	5371400	1.726987962836228
chr18	5370500	5371500	0.9882575327960004
chr18	5370600	5371600	0.8489054569190301
chr18	5370700	5371700	-0.16995855109132146
chr18	5370800	5371800	-0.3278479168728697
chr18	5370900	5371900	0.9123857209230142
chr18	5371000	5372000	0.8782407877949275
chr18	5371100	5372100	0.67672813232736
chr18	5371200	5372200	0.1352124494477924
chr18	5371300	5372300	0.3174450015077026
chr18	5371400	5372400	0.5517996048649905
chr18	5371500	5372500	0.9596093237775032
chr18	5371600	5372600	0.9691273570942708
chr18	5371700	5372700	1.3649077284677509
chr18	5371800	5372800	2.0947537075716416
chr18	5371900	5372900	2.0288693487824743
chr18	5372000	5373000	2.0802306726891358
chr18	5372100	5373100	2.8586674322757464
chr18	5372200	5373200	2.8009818148540724
chr18	5372300	5373300	2.325081353993185
chr18	5372400	5373400	2.3268734852001356
chr18	5372500	5373500	2.177388563693067
chr18	5372600	5373600	2.0589407647755795
chr18	5372700	5373700	1.7345086142106982
chr18	5372800	5373800	1.2195879184515772
chr18	5372900	5373900	-0.05537769345112352
chr18	5373000	5374000	0.26846965628513514
chr18	5373100	5374100	-0.5092584623641142
chr18	5373200	5374200	-0.4061151052054097
chr18	5373300	5374300	0.3042329609291296
chr18	5373400	5374400	0.1066055633344123
chr18	5373500	5374500	-0.10904911212131836
chr18	5373600	5374600	0.5458699750837179
chr18	5373700	5374700	0.9572642066566356
chr18	5373800	5374800	0.9593165104811076
chr18	5373900	5374900	1.769098285136989
chr18	5374000	5375000	1.323737487050928
chr18	5374100	5375100	1.7036703933436146
chr18	5374200	5375200	1.5384506371983642
chr18	5374300	5375300	1.309425203530613
chr18	5374400	5375400	1.7406626246554655
chr18	5374500	5375500	1.2744962340499928
chr18	5374600	5375600	0.5431383216811502
chr18	5374700	5375700	0.3964928766799332
chr18	5374800	5375800	0.0536311585625377
chr18	5374900	5375900	0.2024257885581129
chr18	5375000	5376000	-0.3908269669323682
chr18	5375100	5376100	-0.11379356908659105
chr18	5375200	5376200	0.7131993326222268
chr18	5375300	5376300	0.9042219278042946
chr18	5375400	5376400	0.7333945088809247
chr18	5375500	5376500	1.7210297597907986
chr18	5375600	5376600	1.6832550253089165
chr18	5375700	5376700	1.6948311586002809
chr18	5375800	5376800	1.709871165710749
chr18	5375900	5376900	1.7861094783596267
chr18	5376000	5377000	2.0635196945281846
chr18	5376100	5377100	1.819992876731896
chr18	5376200	5377200	1.1363276177660648
chr18	5376300	5377300	0.7596953631654652
chr18	5376400	5377400	0.7532081319470119
chr18	5376500	5377500	0.02295875162410086
chr18	5376600	5377600	0.2384094238766133
chr18	5376700	5377700	0.2547214569254309
chr18	5376800	5377800	0.6885974304433464
chr18	5376900	5377900	-0.05329640827326186
chr18	5377000	5378000	0.6796542676564215
chr18	5377100	5378100	-0.043448312285852816
chr18	5377200	5378200	-0.06746497125408375
chr18	5377300	5378300	0.2842576977726622
chr18	5377400	5378400	0.2762785600065969
chr18	5377500	5378500	0.2734832828615638
chr18	5377600	5378600	0.3244715814640627
chr18	5377700	5378700	0.5779277494456965
chr18	5377800	5378800	0.8623492803141677
chr18	5378000	5379000	0.7601162891746744
chr18	5378100	5379100	1.4053993730800434
chr18	5378400	5379400	1.445648652619214
chr18	5378800	5379800	1.3747412883866108
chr18	5378900	5379900	1.5197694905568595
chr18	5379000	5380000	1.3837793492890598
chr18	5379100	5380100	1.4151372970036569
chr18	5379200	5380200	0.7417838183972272
chr18	5379300	5380300	1.731938952244067
chr18	5379700	5380700	0.9504382178314784
chr18	5379800	5380800	1.679466827782964
chr18	5379900	5380900	0.5902887791823589
chr18	5380000	5381000	0.6971920729362364
chr18	5380100	5381100	1.0924579087105
chr18	5380200	5381200	1.3928028058088453
chr18	5380300	5381300	0.8685002244576463
chr18	5380400	5381400	1.2206325086843717
chr18	5380500	5381500	0.4274355401491843
chr18	5380600	5381600	0.1586174882541518
chr18	5380700	5381700	0.4945750326790873
chr18	5380800	5381800	0.5157692541994618
chr18	5380900	5381900	0.7422929905122722
chr18	5381000	5382000	1.0589284704674349
chr18	5381100	5382100	0.3682409865746594
chr18	5381200	5382200	-0.07255400130880009
chr18	5381300	5382300	0.4098544367075807
chr18	5381400	5382400	0.20316751357833684
chr18	5381500	5382500	0.936694128718921
chr18	5381600	5382600	1.0805732537875663
chr18	5381700	5382700	1.0752679511130594
chr18	5381800	5382800	0.8900527067501204
chr18	5381900	5382900	1.5112455337866406
chr18	5382000	5383000	1.4188933810766704
chr18	5382100	5383100	1.25194808432614
chr18	5382200	5383200	1.7775309527179572
chr18	5382300	5383300	1.5397279259349186
chr18	5382400	5383400	1.1091606566413916
chr18	5382500	5383500	0.04562617223285508
chr18	5382600	5383600	-0.12163805887130184
chr18	5382700	5383700	-0.2413529495673566
chr18	5382800	5383800	-0.5775629120525978
chr18	5382900	5383900	-0.7516865727729789
chr18	5383000	5384000	-0.9386176840970627
chr18	5383100	5384100	-0.188768301494427
chr18	5383200	5384200	-0.8159899821472592
chr18	5383300	5384300	-1.3163986398986958
chr18	5383400	5384400	-0.5212548696544582
chr18	5384500	5385500	-0.8564471750246538
chr18	5384600	5385600	-0.9109437051655526
chr18	5384700	5385700	-1.0498997592261423
chr18	5384800	5385800	-1.1509706785273977
chr18	5384900	5385900	-0.9505378593234468
chr18	5385000	5386000	-0.7545104349348941
chr18	5385600	5386600	0.7377677631659552
chr18	5385700	5386700	0.38706706778509226
chr18	5385800	5386800	0.7410275602144609
chr18	5385900	5386900	0.9207554611908082
chr18	5386000	5387000	0.4509350044220427
chr18	5386100	5387100	0.7516662946027164
chr18	5386200	5387200	0.3688042467373754
chr18	5386300	5387300	0.3399850049578849
chr18	5386400	5387400	-0.11351006562389288
chr18	5386500	5387500	-0.09866916564229168
chr18	5386600	5387600	-0.3021057127851642
chr18	5386700	5387700	-0.000466762627482208
chr18	5386800	5387800	-0.17460879357801734
chr18	5386900	5387900	-0.7043074347061976
chr18	5387000	5388000	-0.5047032709833205
chr18	5387100	5388100	-1.4616795039512978
chr18	5387200	5388200	-0.8632367867526571
chr18	5387300	5388300	-1.0729587797630795
chr18	5387400	5388400	-0.7192192864964944
chr18	5388300	5389300	0.35322541042084665
chr18	5388500	5389500	0.3822901563280929
chr18	5388600	5389600	0.6495394437369411
chr18	5388700	5389700	0.5298202383648444
chr18	5388800	5389800	0.6560093703376223
chr18	5388900	5389900	0.5790268811764336
chr18	5390100	5391100	0.3553009893909299
chr18	5390200	5391200	-0.07005017135224996
chr18	5390300	5391300	0.1824694979643136
chr18	5390400	5391400	-0.6040578819786111
chr18	5390500	5391500	-0.4346267687424998
chr18	5390600	5391600	-0.7849086983333325
chr18	5390700	5391700	-0.4357743554737904
chr18	5390800	5391800	-0.3757593224070712
chr18	5391900	5392900	-0.3850837800098352
chr18	5392000	5393000	0.19942995919557263
chr18	5392100	5393100	0.21447344982813046
chr18	5392200	5393200	0.5756262362429426
chr18	5392300	5393300	0.6700379885820357
chr18	5392400	5393400	0.6293865422300793
chr18	5392500	5393500	0.6203507457247821
chr18	5392600	5393600	0.9322250736839393
chr18	5392700	5393700	1.2561632297202123
chr18	5392800	5393800	1.631487455723333
chr18	5392900	5393900	2.0803074202566787
chr18	5393000	5394000	1.4629884114045406
chr18	5393100	5394100	1.4398602001538583
chr18	5393200	5394200	0.9283224427507436
chr18	5393300	5394300	1.301064603260324
chr18	5393400	5394400	0.7732927300282378
chr18	5393500	5394500	-0.15597751615071648
chr18	5393600	5394600	0.3103783460928597
chr18	5393700	5394700	0.3936757867292587
chr18	5393800	5394800	0.3119978881923563
chr18	5393900	5394900	0.4267993597419295
chr18	5394000	5395000	0.7646181525265837
chr18	5394100	5395100	0.8500550058118789
chr18	5394200	5395200	1.7102717023866445
chr18	5394300	5395300	1.6544465065341931
chr18	5394400	5395400	2.1045300827246964
chr18	5394500	5395500	2.8836337652210804
chr18	5394600	5395600	2.6778887633927204
chr18	5394700	5395700	2.9151910787917847
chr18	5394800	5395800	2.8938589951539324
chr18	5394900	5395900	2.441096723871191
chr18	5395000	5396000	2.392134327513871
chr18	5395100	5396100	2.196919626755053
chr18	5395200	5396200	1.8391464807159712
chr18	5395300	5396300	1.6741783799058731
chr18	5395400	5396400	2.102001283547894
chr18	5395500	5396500	2.033586998314508
chr18	5395600	5396600	1.1441274056603323
chr18	5395700	5396700	0.6385400204845504
chr18	5395800	5396800	0.7709021886977278
chr18	5395900	5396900	0.2643432757977975
chr18	5396000	5397000	0.4606643644273763
chr18	5396100	5397100	1.2527491548284897
chr18	5396200	5397200	1.6512361842797818
chr18	5396300	5397300	2.0651035204492825
chr18	5396400	5397400	1.8967839409910456
chr18	5396500	5397500	2.119309481515139
chr18	5396600	5397600	3.1832013456173502
chr18	5396700	5397700	3.640206710145027
chr18	5396800	5397800	3.5451514289040755
chr18	5396900	5397900	4.271486754374857
chr18	5397000	5398000	4.0627707797806405
chr18	5397100	5398100	4.103838327514804
chr18	5397200	5398200	3.980354608868072
chr18	5397300	5398300	3.6272138178787854
chr18	5397400	5398400	3.6365911854829047
chr18	5397500	5398500	3.296327263313946
chr18	5397600	5398600	2.6890677856936533
chr18	5397700	5398700	2.0767782844555853
chr18	5397800	5398800	2.2236604985938686
chr18	5397900	5398900	2.6886113402483702
chr18	5398000	5399000	3.473900047096371
chr18	5398100	5399100	3.296354944278625
chr18	5398200	5399200	2.8410674013115886
chr18	5398300	5399300	3.279127256926632
chr18	5398400	5399400	3.178369276739964
chr18	5398500	5399500	3.4894682672104143
chr18	5398600	5399600	3.913028231063908
chr18	5398700	5399700	3.974496511415596
chr18	5398800	5399800	3.971827466740911
chr18	5398900	5399900	3.4824231094131406
chr18	5399000	5400000	2.688631023030838
chr18	5399100	5400100	2.3428344122551463
chr18	5399200	5400200	2.207919111161828
chr18	5399300	5400300	1.4514103218753165
chr18	5399400	5400400	1.3971770121537133
chr18	5399500	5400500	0.967875552787684
chr18	5399600	5400600	0.6421020435894808
chr18	5399700	5400700	0.9314873535459472
chr18	5399800	5400800	0.37670370692018657
chr18	5399900	5400900	0.4017594026473294
chr18	5400000	5401000	0.45037355548241514
chr18	5400100	5401100	0.5265254796228681
chr18	5400200	5401200	1.0685746267836926
chr18	5400300	5401300	1.6609500063114877
chr18	5400400	5401400	1.6159645602739712
chr18	5400500	5401500	1.4095598204444633
chr18	5400600	5401600	1.5777480221818465
chr18	5400700	5401700	0.950182269880807
chr18	5400800	5401800	1.445591127345502
chr18	5400900	5401900	1.577849633977788
chr18	5401000	5402000	1.5911589897677205
chr18	5401100	5402100	1.0568706458639734
chr18	5401200	5402200	0.6583619705457856
chr18	5401300	5402300	0.5896629514691288
chr18	5401400	5402400	0.8394652013774413
chr18	5401500	5402500	1.6390529239114378
chr18	5401600	5402600	1.1200461974380662
chr18	5401700	5402700	1.4541274078344997
chr18	5401800	5402800	0.9124254284764948
chr18	5401900	5402900	0.15440055949050122
chr18	5402000	5403000	0.19390540654951618
chr18	5402100	5403100	1.2364581973835334
chr18	5402200	5403200	1.53132019679905
chr18	5402300	5403300	1.7097637158196082
chr18	5402400	5403400	1.6040337582615594
chr18	5402500	5403500	0.8726237117669073
chr18	5402600	5403600	0.9502163453296332
chr18	5403600	5404600	-0.028565443891849982
chr18	5403700	5404700	-0.07733923093774916
chr18	5403800	5404800	0.3178217401972803
chr18	5403900	5404900	0.7882883992962451
chr18	5404000	5405000	0.7414820242044549
chr18	5404500	5405500	1.4329135147537375
chr18	5404600	5405600	1.1990356106926152
chr18	5404700	5405700	0.9067157067682468
chr18	5404800	5405800	0.6276317111968109
chr18	5404900	5405900	0.5632787304948125
chr18	5405000	5406000	0.7617926467672179
chr18	5405100	5406100	0.6626108012164704
chr18	5405200	5406200	0.9431494826711126
chr18	5405300	5406300	1.0434382701456226
chr18	5405400	5406400	0.9005066220320052
chr18	5405500	5406500	0.6186603943093615
chr18	5405600	5406600	0.9334861184455564
chr18	5405700	5406700	1.428214305477678
chr18	5405800	5406800	1.5264224303991367
chr18	5405900	5406900	2.4678861961643714
chr18	5406000	5407000	2.286602420438839
chr18	5406100	5407100	2.29885993787679
chr18	5406200	5407200	2.2501317608068154
chr18	5406300	5407300	1.8163385840045017
chr18	5406400	5407400	1.967140860383341
chr18	5406500	5407500	2.20790384885319
chr18	5406600	5407600	2.1341118916664894
chr18	5406700	5407700	1.9566517096601712
chr18	5406800	5407800	2.21004862404743
chr18	5407300	5408300	0.6248397504337507
chr18	5408400	5409400	0.9661579723545276
chr18	5408500	5409500	0.6651699698501986
chr18	5408600	5409600	0.7369139517592709
chr18	5408700	5409700	1.09269707150344
chr18	5408800	5409800	1.2418942821363506
chr18	5408900	5409900	0.7388793713598376
chr18	5409000	5410000	0.3626788737986381
chr18	5409100	5410100	0.2866193309567404
chr18	5409200	5410200	0.5781979001346421
chr18	5409300	5410300	0.3226721262744602
chr18	5409400	5410400	0.6309099992789176
chr18	5409500	5410500	1.1884143745312077
chr18	5409600	5410600	1.3597791792982028
chr18	5409700	5410700	1.7258667205130602
chr18	5409800	5410800	1.9079618781514969
chr18	5409900	5410900	2.0622080982371207
chr18	5410000	5411000	2.65960517048913
chr18	5410100	5411100	2.82218435954538
chr18	5410200	5411200	2.2118092573196355
chr18	5410300	5411300	2.6242400266130566
chr18	5410400	5411400	2.003444351770764
chr18	5410500	5411500	1.4869608118212982
chr18	5410600	5411600	1.1787033655500074
chr18	5411700	5412700	1.2379577933664438
chr18	5411800	5412800	1.6127466406967814
chr18	5412900	5413900	1.8762501751081555
chr18	5413000	5414000	2.4801933135750227
chr18	5413100	5414100	2.2787599069468434
chr18	5413200	5414200	1.8614126199093468
chr18	5413300	5414300	1.4210284359064995
chr18	5413400	5414400	1.1752554876728425
chr18	5413500	5414500	0.8849669203358604
chr18	5413600	5414600	0.8647607175154153
chr18	5413700	5414700	0.9563066575353456
chr18	5413800	5414800	0.6233819388956898
chr18	5413900	5414900	0.4786592837504337
chr18	5414000	5415000	0.7961153404325917
chr18	5414100	5415100	0.9137323772585212
chr18	5414200	5415200	0.6950182544863988
chr18	5414300	5415300	1.0941865593781033
chr18	5414400	5415400	0.8598569136023277
chr18	5414500	5415500	0.9381065225025359
chr18	5414600	5415600	0.8928512719397915
chr18	5414700	5415700	1.808520270321816
chr18	5414800	5415800	1.7366299224684003
chr18	5414900	5415900	2.2700264749470653
chr18	5415000	5416000	2.049689420609831
chr18	5415100	5416100	2.046075778550815
chr18	5415200	5416200	2.6004201501385222
chr18	5415300	5416300	3.0475414907725087
chr18	5415400	5416400	3.154580267649424
chr18	5415500	5416500	3.463905263337015
chr18	5415600	5416600	3.849229304197584
chr18	5415700	5416700	3.0866779957030386
chr18	5415800	5416800	3.1730783130371725
chr18	5415900	5416900	2.2695939820581783
chr18	5416000	5417000	1.8528502756824277
chr18	5416100	5417100	1.930335965839348
chr18	5416200	5417200	1.4023047340593162
chr18	5416300	5417300	0.6912181666684578
chr18	5416400	5417400	1.5226292564060109
chr18	5416500	5417500	1.3180075170567471
chr18	5416600	5417600	1.3109924232741657
chr18	5416700	5417700	1.4794576035179232
chr18	5416800	5417800	1.4796260273526556
chr18	5416900	5417900	1.4849707267255432
chr18	5417000	5418000	2.141134828122723
chr18	5417100	5418100	2.174788633557978
chr18	5417200	5418200	2.3487761128174585
chr18	5417300	5418300	2.2732503690432853
chr18	5417400	5418400	2.0851300075163164
chr18	5417500	5418500	1.7603167222710512
chr18	5417600	5418600	0.9940584670726084
chr18	5417700	5418700	0.4904841233810514
chr18	5417800	5418800	0.5155401872476971
chr18	5417900	5418900	0.9676665194509968
chr18	5418000	5419000	0.40673354977237897
chr18	5418100	5419100	0.4598164428581287
chr18	5418200	5419200	0.322289235526205
chr18	5418300	5419300	0.4367067894460043
chr18	5418400	5419400	-0.11548177507840185
chr18	5418500	5419500	-0.05176779147014268
chr18	5418600	5419600	0.5249748455165306
chr18	5418700	5419700	0.8012226109330833
chr18	5418800	5419800	0.3781665842137472
chr18	5419500	5420500	1.4031010627192648
chr18	5419600	5420600	1.5308199706612469
chr18	5419700	5420700	1.7659186200052508
chr18	5419800	5420800	1.5308018418654818
chr18	5419900	5420900	1.6703841414768836
chr18	5420000	5421000	1.8886297529680507
chr18	5420100	5421100	1.7142166050926382
chr18	5420200	5421200	1.5992918624170764
chr18	5420300	5421300	0.6920652777333745
chr18	5420400	5421400	1.4745115011785712
chr18	5420500	5421500	1.4911821664814031
chr18	5420600	5421600	1.6287323284766702
chr18	5420700	5421700	2.0031098829449334
chr18	5420800	5421800	1.4609886197926452
chr18	5420900	5421900	1.095544358548602
chr18	5421000	5422000	0.7821417359377072
chr18	5421100	5422100	1.090006986000408
chr18	5421200	5422200	1.2954480645128272
chr18	5421300	5422300	1.7982841826529568
chr18	5421400	5422400	1.4707548419162986
chr18	5421500	5422500	1.229592557353937
chr18	5421600	5422600	1.0145506101270911
chr18	5421700	5422700	0.6028692528919317
chr18	5421800	5422800	0.8402807479698917
chr18	5421900	5422900	0.6397699817604329
chr18	5422000	5423000	0.856766171531688
chr18	5422100	5423100	0.7632324071218176
chr18	5422200	5423200	0.4666874834066296
chr18	5422300	5423300	0.4636030103617362
chr18	5422400	5423400	0.817174286207348
chr18	5422500	5423500	1.7936499335356797
chr18	5422600	5423600	2.0873867694029355
chr18	5422700	5423700	1.9284293773153671
chr18	5422800	5423800	2.3322272248922524
chr18	5422900	5423900	2.6509590884927783
chr18	5423000	5424000	2.752732549583217
chr18	5423100	5424100	2.1453165402491217
chr18	5423200	5424200	2.0594293673004724
chr18	5423300	5424300	2.338729501547521
chr18	5423400	5424400	2.285662268066229
chr18	5423500	5424500	1.2242915538723769
chr18	5423600	5424600	1.5574932949799516
chr18	5423700	5424700	1.1073599397003837
chr18	5423800	5424800	1.4200138464186054
chr18	5423900	5424900	1.178878582751436
chr18	5424000	5425000	0.873212592737335
chr18	5424100	5425100	1.0407731784576628
chr18	5424200	5425200	0.6093799834251105
chr18	5424300	5425300	0.344802249255735
chr18	5424400	5425400	0.3846182244038283
chr18	5424500	5425500	0.3874302133123673
chr18	5424600	5425600	0.18418353464318032
chr18	5424700	5425700	0.07923896976060728
chr18	5424800	5425800	-0.8069981860172016
chr18	5424900	5425900	-0.15342870222228874
chr18	5425000	5426000	0.23830203399399502
chr18	5425100	5426100	1.0017963494863569
chr18	5425200	5426200	1.5651376274687734
chr18	5425300	5426300	1.0258114759339476
chr18	5425400	5426400	0.825946500243796
chr18	5425500	5426500	0.7244427999083218
chr18	5425600	5426600	0.2647462956687698
chr18	5425700	5426700	1.21459163970991
chr18	5425800	5426800	1.4335954124591097
chr18	5425900	5426900	0.9350168321100368
chr18	5426000	5427000	0.5695166670767969
chr18	5426100	5427100	-0.3922388792500321
chr18	5426200	5427200	-0.3203694841289818
chr18	5426300	5427300	0.0876520502905041
chr18	5426400	5427400	-0.16591005513641827
chr18	5426500	5427500	0.2645801344632629
chr18	5426600	5427600	0.2910954074086267
chr18	5426700	5427700	-0.13097999039496536
chr18	5426800	5427800	-0.2624150984211191
chr18	5426900	5427900	-0.3213259771753161
chr18	5427000	5428000	0.3491880819096366
chr18	5427100	5428100	1.0699485979187138
chr18	5427200	5428200	1.1695855476413577
chr18	5427300	5428300	0.2549293331911268
chr18	5427400	5428400	1.3319878948546249
chr18	5427500	5428500	2.0711881057921966
chr18	5427600	5428600	2.376152264595245
chr18	5427700	5428700	2.6260015288227616
chr18	5427800	5428800	3.076123142034181
chr18	5427900	5428900	3.1039282848006384
chr18	5428000	5429000	2.995242465676767
chr18	5428100	5429100	2.590627247309812
chr18	5428200	5429200	2.6611295092776097
chr18	5428300	5429300	3.6626375758215515
chr18	5428400	5429400	2.7492783321666567
chr18	5428500	5429500	1.6880116245221837
chr18	5428600	5429600	1.6027080920063412
chr18	5428700	5429700	1.7150122312022236
chr18	5428800	5429800	1.3385490134270115
chr18	5428900	5429900	1.810580916845748
chr18	5429000	5430000	1.179084811644656
chr18	5429100	5430100	1.656368564189732
chr18	5429200	5430200	1.4907137470987342
chr18	5429300	5430300	1.2268690859182496
chr18	5429400	5430400	1.9616152436907601
chr18	5429500	5430500	1.6697958333565626
chr18	5429600	5430600	1.610232218738038
chr18	5429700	5430700	1.3549936846996236
chr18	5429800	5430800	1.7672567017469984
chr18	5429900	5430900	1.1187785253830873
chr18	5430000	5431000	1.535903056323636
chr18	5430100	5431100	1.1120188076393662
chr18	5430200	5431200	0.6257922030527826
chr18	5430300	5431300	0.8538550768389689
chr18	5430400	5431400	-0.4572540172818091
chr18	5430500	5431500	0.5533451823566877
chr18	5430600	5431600	0.13267750851601107
chr18	5430700	5431700	0.3500495091497178
chr18	5430800	5431800	0.35534340457418245
chr18	5430900	5431900	0.2523713180705865
chr18	5431000	5432000	-0.08717294503453495
chr18	5431100	5432100	0.4152390557022916
chr18	5431200	5432200	1.414371733024036
chr18	5431300	5432300	1.7110347794656515
chr18	5431400	5432400	2.8300418662969005
chr18	5431500	5432500	2.447617889482184
chr18	5431600	5432600	2.7019454397491
chr18	5431700	5432700	2.184374992122639
chr18	5431800	5432800	2.03708985515539
chr18	5431900	5432900	2.2849718304724407
chr18	5432000	5433000	2.887101793606044
chr18	5432100	5433100	2.173780983617959
chr18	5432200	5433200	1.5127438752824025
chr18	5432300	5433300	0.8098771028760094
chr18	5432400	5433400	-0.28916522547251217
chr18	5432500	5433500	-0.21615278474322905
chr18	5432600	5433600	0.2098399285038388
chr18	5432700	5433700	0.5193411379261053
chr18	5432800	5433800	0.5523514598806597
chr18	5432900	5433900	0.9060818317228212
chr18	5433000	5434000	1.6116198023909205
chr18	5433100	5434100	2.2857374749615995
chr18	5433200	5434200	2.286946218842496
chr18	5433300	5434300	1.8297372977033504
chr18	5433400	5434400	2.3702302334117995
chr18	5433500	5434500	2.55432189039377
chr18	5433600	5434600	2.5588328817583217
chr18	5433700	5434700	2.6345330735039028
chr18	5433800	5434800	2.02429128324594
chr18	5433900	5434900	1.6273757126074473
chr18	5434000	5435000	1.0562134483884706
chr18	5434100	5435100	0.36323996798328206
chr18	5434200	5435200	-0.1407217839296343
chr18	5434300	5435300	0.385325660455114
chr18	5434400	5435400	0.24545060204959895
chr18	5434500	5435500	0.03404458600768622
chr18	5434600	5435600	-0.4747960463777617
chr18	5434700	5435700	-0.5548556654409051
chr18	5434800	5435800	0.120843934563892
chr18	5434900	5435900	-0.07979134182266696
chr18	5435000	5436000	0.3907493648704754
chr18	5435100	5436100	0.7357634427115024
chr18	5435200	5436200	0.7168524239237186
chr18	5435300	5436300	0.7941169301194104
chr18	5435400	5436400	0.4293267457298664
chr18	5436400	5437400	0.6701795471332895
chr18	5436500	5437500	0.4771785842590214
chr18	5436600	5437600	0.4971141192200457
chr18	5436700	5437700	0.6625076580427799
chr18	5436800	5437800	0.4560888947506046
chr18	5436900	5437900	0.7358018507285249
chr18	5437000	5438000	1.0772150380887637
chr18	5437100	5438100	1.2294888847976018
chr18	5437200	5438200	0.9424072607459958
chr18	5437300	5438300	0.9145464679219651
chr18	5437400	5438400	0.8650074396414444
chr18	5437500	5438500	0.8169256271326265
chr18	5437600	5438600	0.13175706489783115
chr18	5437700	5438700	-0.07439398415928454
chr18	5437800	5438800	-0.11551007085414047
chr18	5437900	5438900	0.6335215270674952
chr18	5438000	5439000	0.5278876830683021
chr18	5438100	5439100	0.3642169874873848
chr18	5438200	5439200	0.05276631147341438
chr18	5438300	5439300	0.4838356772586687
chr18	5438400	5439400	0.5526676834736443
chr18	5438500	5439500	1.0474653631741824
chr18	5438600	5439600	1.1813046404055163
chr18	5438700	5439700	1.3519911209260749
chr18	5438800	5439800	1.8206882784279148
chr18	5438900	5439900	1.3160771412189032
chr18	5439000	5440000	1.7151327855732208
chr18	5439100	5440100	2.0527165521329125
chr18	5439200	5440200	2.3585662071111573
chr18	5439300	5440300	1.9630367176162282
chr18	5439400	5440400	2.052044311468881
chr18	5439500	5440500	1.7916153108875092
chr18	5439600	5440600	1.7697456248531556
chr18	5439700	5440700	1.221565300030241
chr18	5439800	5440800	0.6846827685383303
chr18	5439900	5440900	0.6832754466646588
chr18	5440000	5441000	0.39297764919875783
chr18	5440100	5441100	0.040380417553986164
chr18	5440200	5441200	0.1770684461038922
chr18	5440300	5441300	0.08929822273131975
chr18	5440400	5441400	-0.09960395459469576
chr18	5440500	5441500	-0.18941237102755776
chr18	5440600	5441600	-1.1119095584798055
chr18	5440700	5441700	-2.3738684724498675
chr18	5440800	5441800	-2.1730328043320792
chr18	5440900	5441900	-2.3935692192570084
chr18	5441000	5442000	-2.2929183776417505
chr18	5441100	5442100	-2.337410534714898
chr18	5441200	5442200	-2.7800207647627877
chr18	5441300	5442300	-2.0958271442987084
chr18	5441400	5442400	-2.1338793709814805
chr18	5441500	5442500	-2.36581458436117
chr18	5441600	5442600	-1.3844044930268404
chr18	5441700	5442700	-0.3097870053628551
chr18	5441800	5442800	-0.9774586555866844
chr18	5441900	5442900	-0.6794546738349536
chr18	5442000	5443000	-0.6541746709422178
chr18	5442100	5443100	0.08389095780854558
chr18	5442200	5443200	0.5559853513640605
chr18	5442300	5443300	0.4053152056513839
chr18	5442400	5443400	0.6456594679323246
chr18	5442500	5443500	0.9831140835741148
chr18	5442600	5443600	0.8834771658918049
chr18	5442700	5443700	1.3983718875316675
chr18	5442800	5443800	2.1037956234442845
chr18	5442900	5443900	2.416173303013058
chr18	5443900	5444900	0.8435469262736854
chr18	5444000	5445000	1.117196367237235
chr18	5444100	5445100	1.661081744362248
chr18	5444200	5445200	2.396021841436402
chr18	5444300	5445300	2.485861856063399
chr18	5444400	5445400	2.6297214335825227
chr18	5444500	5445500	2.84376881344545
chr18	5444600	5445600	2.4627477179238886
chr18	5444700	5445700	2.612715822299841
chr18	5444800	5445800	2.764742217366196
chr18	5444900	5445900	3.087290939907372
chr18	5445000	5446000	2.3254305663433965
chr18	5445100	5446100	1.1456280986285203
chr18	5445200	5446200	0.7985785890246807
chr18	5445300	5446300	0.8371616133136206
chr18	5445400	5446400	0.7285849465236298
chr18	5445500	5446500	0.20411904513469387
chr18	5445600	5446600	0.6087191489114491
chr18	5445700	5446700	0.4181847584303923
chr18	5445800	5446800	0.32274982837883603
chr18	5445900	5446900	-0.10859520388537627
chr18	5446000	5447000	0.47322640983210895
chr18	5446100	5447100	1.3353618310309652
chr18	5446200	5447200	0.987974871822972
chr18	5446300	5447300	0.7534180352433385
chr18	5446400	5447400	0.8036524074859075
chr18	5447500	5448500	-0.13067751269471126
chr18	5447600	5448600	0.2638839687054972
chr18	5447700	5448700	0.038953442241203916
chr18	5447800	5448800	0.31845634347710344
chr18	5447900	5448900	0.11416127949852008
chr18	5448000	5449000	-0.07615221682725863
chr18	5448100	5449100	-0.05530347092023776
chr18	5448200	5449200	0.17109782942717866
chr18	5448300	5449300	0.08175688812993356
chr18	5449100	5450100	0.4115887284827151
chr18	5449200	5450200	0.6365482988951698
chr18	5449300	5450300	1.0419364812593128
chr18	5449400	5450400	1.6171547907831656
chr18	5449500	5450500	1.0028347261439308
chr18	5449600	5450600	1.2003240126381651
chr18	5449700	5450700	1.1703934377381937
chr18	5449800	5450800	1.7853856287473648
chr18	5450500	5451500	1.363503050273266
chr18	5450600	5451600	1.5446983871597328
chr18	5450700	5451700	1.953882193919952
chr18	5450800	5451800	1.45017865921096
chr18	5450900	5451900	1.9930789599752232
chr18	5451000	5452000	2.5078107749236582
chr18	5451100	5452100	1.7803220310729202
chr18	5451200	5452200	2.025922210782607
chr18	5451300	5452300	1.830803069891884
chr18	5451400	5452400	1.8081012026370629
chr18	5451500	5452500	1.7682073980318769
chr18	5451600	5452600	1.4682980998096755
chr18	5451700	5452700	0.8592303718221473
chr18	5451800	5452800	1.0842284349981852
chr18	5451900	5452900	0.3994301020321425
chr18	5452000	5453000	0.1676272258379813
chr18	5452100	5453100	-0.02296888856943016
chr18	5452200	5453200	0.08259317242671388
chr18	5452300	5453300	0.4831092449937282
chr18	5452400	5453400	0.19071279599818955
chr18	5452500	5453500	0.43286424784914107
chr18	5452600	5453600	0.5254215576576445
chr18	5452700	5453700	0.7284749845742878
chr18	5452800	5453800	0.25102352584412424
chr18	5452900	5453900	-0.5671943273184249
chr18	5453000	5454000	-1.3064864389983293
chr18	5453100	5454100	-1.5095818515573112
chr18	5453200	5454200	-1.557961199357398
chr18	5454300	5455300	1.3972052742991423
chr18	5454400	5455400	1.4938086267340305
chr18	5454500	5455500	1.6225708585496663
chr18	5454600	5455600	0.6841321396280443
chr18	5454700	5455700	1.0142242811446684
chr18	5454800	5455800	0.7718930043901091
chr18	5454900	5455900	0.8888120364819581
chr18	5455000	5456000	1.205086247709176
chr18	5455100	5456100	1.4259504925457465
chr18	5455200	5456200	0.9564575261663604
chr18	5455300	5456300	1.4196230116290571
chr18	5455400	5456400	1.0892969989172103
chr18	5455500	5456500	1.0405611485215642
chr18	5455600	5456600	1.3008372423003909
chr18	5455700	5456700	1.1970859381087045
chr18	5455800	5456800	1.202280201750504
chr18	5455900	5456900	1.3104648203818616
chr18	5456000	5457000	1.5095642198204302
chr18	5456100	5457100	1.5809027455735198
chr18	5456600	5457600	0.4122627848911775
chr18	5456700	5457700	1.1722051116738714
chr18	5456800	5457800	0.2840795490541754
chr18	5456900	5457900	1.0175613917717976
chr18	5457000	5458000	0.5591615962064677
chr18	5457100	5458100	0.5393070154528137
chr18	5457200	5458200	0.5090002225703119
chr18	5457300	5458300	0.4812552043303391
chr18	5457400	5458400	0.1407990867846379
chr18	5457500	5458500	0.7883764569779612
chr18	5457600	5458600	0.9147599922283736
chr18	5457700	5458700	0.27812522998907585
chr18	5457800	5458800	1.0636814787554516
chr18	5457900	5458900	0.5406857790518229
chr18	5458000	5459000	0.7879443273329388
chr18	5458100	5459100	1.0084147041278178
chr18	5458200	5459200	1.2907774341930345
chr18	5458300	5459300	1.5800046888439696
chr18	5458400	5459400	1.6632961962360469
chr18	5458500	5459500	1.837549070457632
chr18	5458600	5459600	0.7227389836715772
chr18	5458700	5459700	1.2905968273906312
chr18	5458800	5459800	1.278874187384181
chr18	5458900	5459900	1.1139395854919032
chr18	5459000	5460000	1.51548925466181
chr18	5459100	5460100	1.3298667362338812
chr18	5459200	5460200	0.2486873832934016
chr18	5459300	5460300	0.0437620496568597
chr18	5459400	5460400	-0.21527133181306213
chr18	5459500	5460500	-0.6156230636863254
chr18	5459600	5460600	0.20828106208338892
chr18	5459700	5460700	-0.5991487208358977
chr18	5459800	5460800	-0.9871842495733818
chr18	5459900	5460900	-0.7761173280208319
chr18	5460000	5461000	-1.0074903120419179
chr18	5460100	5461100	-1.4720131172183082
chr18	5460200	5461200	-0.5264691641378896
chr18	5460300	5461300	-0.1278850933279608
chr18	5460400	5461400	-0.06176148776999733
chr18	5460500	5461500	0.25645399900081906
chr18	5460600	5461600	-0.010798078101549534
chr18	5460700	5461700	0.4360663024912287
chr18	5460800	5461800	1.137992951156759
chr18	5460900	5461900	0.8223341429667514
chr18	5461000	5462000	0.8829074843854484
chr18	5461100	5462100	1.4363119683024517
chr18	5461200	5462200	1.2533620110374348
chr18	5461300	5462300	0.8312381948759742
chr18	5461400	5462400	0.9626025055501032
chr18	5461500	5462500	0.8340577849145779
chr18	5461600	5462600	1.40393628524805
chr18	5461700	5462700	1.4028285121301174
chr18	5461800	5462800	1.4245623893291428
chr18	5461900	5462900	1.182549694299032
chr18	5462000	5463000	0.760125247222909
chr18	5462100	5463100	1.3137787306874642
chr18	5462200	5463200	0.25310006066517937
chr18	5462300	5463300	-0.2896264300337786
chr18	5462400	5463400	-0.17992095176372486
chr18	5462500	5463500	0.35100548932021736
chr18	5462600	5463600	0.9797616822152452
chr18	5462700	5463700	0.7749464729565807
chr18	5462800	5463800	0.762045413916506
chr18	5462900	5463900	0.4293505591077729
chr18	5463000	5464000	0.8524054601302056
chr18	5463100	5464100	0.3271379703939577
chr18	5463200	5464200	1.0782700361141246
chr18	5463300	5464300	1.6032133460054998
chr18	5463400	5464400	1.4682450453594855
chr18	5463500	5464500	1.3924841565684465
chr18	5463600	5464600	0.635645751301454
chr18	5463700	5464700	0.8005150924917124
chr18	5463800	5464800	0.6914060142487028
chr18	5463900	5464900	1.0035722887041714
chr18	5464000	5465000	1.065943051710686
chr18	5464100	5465100	1.204289030266126
chr18	5464200	5465200	1.3380415140043211
chr18	5464300	5465300	1.1157216972959425
chr18	5464400	5465400	1.0242244999966819
chr18	5464500	5465500	0.498096972684705
chr18	5464600	5465600	-0.21657936738460368
chr18	5464700	5465700	0.05783687764198343
chr18	5464800	5465800	0.014675017480487303
chr18	5464900	5465900	-0.025393245859745183
chr18	5465000	5466000	0.4703250868805426
chr18	5465100	5466100	-0.24400528690439105
chr18	5465200	5466200	-0.7538632796555547
chr18	5465300	5466300	-0.18579058880017693
chr18	5465400	5466400	0.13434210139748168
chr18	5465500	5466500	0.4687405518256598
chr18	5465600	5466600	0.9857447527629792
chr18	5465700	5466700	0.8976955627695662
chr18	5465800	5466800	0.6985537103391725
chr18	5465900	5466900	1.2075021520159346
chr18	5466000	5467000	0.4278853811465302
chr18	5466100	5467100	1.1931688872807025
chr18	5466200	5467200	1.666576152885906
chr18	5466300	5467300	1.1783355433475542
chr18	5466400	5467400	0.6257573485953403
chr18	5466500	5467500	0.9886970049388684
chr18	5466600	5467600	0.9029368996423728
chr18	5466700	5467700	1.6007582798229598
chr18	5466800	5467800	1.277829258360207
chr18	5466900	5467900	1.4143567315633492
chr18	5467000	5468000	1.5307929682012063
chr18	5467100	5468100	1.6193518143627557
chr18	5467200	5468200	1.6607979673072673
chr18	5467300	5468300	1.7912291268543397
chr18	5467400	5468400	2.1664829187331627
chr18	5467500	5468500	1.5393976192753076
chr18	5468300	5469300	-0.2976106706860089
chr18	5468400	5469400	0.2048617138903096
chr18	5468500	5469500	0.30560021435929924
chr18	5468600	5469600	0.7535277684936807
chr18	5468700	5469700	0.8930865698479669
chr18	5468800	5469800	0.9075608846836604
chr18	5468900	5469900	1.0830008078415079
chr18	5469000	5470000	1.7822975095289397
chr18	5469100	5470100	1.5906054562750993
chr18	5469200	5470200	1.4557353934807815
chr18	5469300	5470300	1.8630170014067784
chr18	5469400	5470400	0.7339427513157454
chr18	5469500	5470500	0.9891153377601486
chr18	5469600	5470600	0.22479466348240096
chr18	5469700	5470700	0.16140558532653293
chr18	5469800	5470800	0.10327798276877116
chr18	5469900	5470900	-0.3048214223257325
chr18	5470000	5471000	-1.315713306490089
chr18	5470100	5471100	-1.1756175848945811
chr18	5470200	5471200	-1.2569512736551227
chr18	5470300	5471300	-0.8112292703733218
chr18	5470400	5471400	0.3453867016755663
chr18	5470500	5471500	0.43116996149860776
chr18	5470600	5471600	0.7128272895069787
chr18	5470700	5471700	1.124970985045089
chr18	5470800	5471800	1.1603352686354322
chr18	5470900	5471900	1.1927065266606092
chr18	5471000	5472000	1.8752549414446633
chr18	5471100	5472100	1.5017524933762834
chr18	5471200	5472200	1.0666219627601563
chr18	5471300	5472300	0.9708753025623372
chr18	5471400	5472400	1.3411752160770023
chr18	5471500	5472500	0.7548874116148621
chr18	5471600	5472600	0.9074987565295852
chr18	5471700	5472700	0.36376281923859705
chr18	5471800	5472800	0.741981565912475
chr18	5471900	5472900	1.6827485123510757
chr18	5472000	5473000	1.3374257042056705
chr18	5472100	5473100	1.323106732811429
chr18	5472200	5473200	1.206031672720125
chr18	5472300	5473300	1.5234420922203233
chr18	5472400	5473400	0.5772448853132257
chr18	5472500	5473500	0.765425292662369
chr18	5472600	5473600	0.8207216626431116
chr18	5472700	5473700	0.8174397735724238
chr18	5472800	5473800	0.3794145432049397
chr18	5472900	5473900	-0.6843941233338018
chr18	5473000	5474000	-0.7337052228440234
chr18	5473600	5474600	0.2669092849319592
chr18	5473700	5474700	0.25307554449242664
chr18	5473800	5474800	0.4920954681336986
chr18	5473900	5474900	0.04476705883572942
chr18	5474000	5475000	0.3295723532308343
chr18	5474100	5475100	0.3182708863566183
chr18	5474200	5475200	0.17747444993278744
chr18	5474300	5475300	0.2096595546832594
chr18	5474400	5475400	-0.17972812896168847
chr18	5474500	5475500	0.018723517232007984
chr18	5474600	5475600	0.19443986297267987
chr18	5475100	5476100	0.6831513611471742
chr18	5475200	5476200	0.09733013424543012
chr18	5475300	5476300	0.09143886993837157
chr18	5475400	5476400	0.7307436753871723
chr18	5475500	5476500	0.6735622399040253
chr18	5475600	5476600	0.5364334816594999
chr18	5475700	5476700	0.5329541624331359
chr18	5475800	5476800	0.5300261813457178
chr18	5475900	5476900	0.5657703228710108
chr18	5476000	5477000	0.6346400994502484
chr18	5476100	5477100	0.2353629334897812
chr18	5476200	5477200	0.5777653509242437
chr18	5476300	5477300	1.12600695684321
chr18	5476400	5477400	0.9243446205408776
chr18	5476500	5477500	0.8657713692417779
chr18	5476600	5477600	1.0369998848812063
chr18	5476700	5477700	1.1403879321837198
chr18	5476800	5477800	1.1951784376638148
chr18	5476900	5477900	1.0492623618994257
chr18	5477000	5478000	1.127253077274674
chr18	5477100	5478100	1.4367518328824211
chr18	5477200	5478200	1.6746649590183642
chr18	5477300	5478300	1.230021807167215
chr18	5477400	5478400	0.8132387955270726
chr18	5479900	5480900	-0.3184693601535023
chr18	5480000	5481000	-0.6264554005016272
chr18	5480100	5481100	-0.7152274897762966
chr18	5480200	5481200	-0.7999453226695268
chr18	5480300	5481300	-0.8617042629752812
chr18	5480400	5481400	-0.5259862213224961
chr18	5480500	5481500	0.3512774077005124
chr18	5480600	5481600	0.6719418535486562
chr18	5480700	5481700	0.629268004807726
chr18	5480800	5481800	1.1409536428635096
chr18	5480900	5481900	1.2430303040592383
chr18	5481000	5482000	1.760000741805388
chr18	5481100	5482100	2.2029813887794205
chr18	5481200	5482200	2.232959578090892
chr18	5481300	5482300	2.276585762221136
chr18	5481400	5482400	1.7393688761976556
chr18	5481500	5482500	1.170297002037079
chr18	5481600	5482600	0.6491707792885026
chr18	5481700	5482700	0.8243618167736015
chr18	5481800	5482800	0.653053875080597
chr18	5481900	5482900	0.4677650596982082
chr18	5482000	5483000	0.21608927432383687
chr18	5482100	5483100	-0.5582418936673924
chr18	5482200	5483200	-0.9273216491843111
chr18	5482300	5483300	-0.9975525651701403
chr18	5482400	5483400	-0.3770223012354811
chr18	5482500	5483500	0.021110760954373274
chr18	5482600	5483600	1.0666609359419488
chr18	5482700	5483700	1.3922023162784365
chr18	5482800	5483800	1.4033309882471985
chr18	5482900	5483900	1.4990725292324325
chr18	5483000	5484000	1.4246360153707571
chr18	5484600	5485600	-0.9531449312578896
chr18	5484700	5485700	-1.231930232026449
chr18	5484800	5485800	-0.9519548109261778
chr18	5484900	5485900	-0.3229027163909271
chr18	5485000	5486000	0.02876253142569091
chr18	5485100	5486100	0.0020031264008056604
chr18	5485200	5486200	0.16113759243064818
chr18	5485300	5486300	0.6334036605674046
chr18	5485400	5486400	0.9463116279549276
chr18	5485500	5486500	1.1843282575604723
chr18	5485600	5486600	1.2740163753252776
chr18	5485700	5486700	1.8601745281356563
chr18	5485800	5486800	2.1122823549295595
chr18	5485900	5486900	2.216068172929884
chr18	5486000	5487000	2.1905583046803137
chr18	5486100	5487100	2.0837048536074434
chr18	5486200	5487200	2.1235943187301896
chr18	5486300	5487300	2.2126119623676392
chr18	5486400	5487400	2.0896933928820656
chr18	5486500	5487500	2.0577303158703493
chr18	5486600	5487600	2.0449569968027648
chr18	5486700	5487700	1.9135538359104007
chr18	5486800	5487800	1.7444252434188792
chr18	5486900	5487900	1.6012699641941692
chr18	5487000	5488000	1.6773028559495944
chr18	5487100	5488100	1.0065222724452536
chr18	5487200	5488200	0.01838238796893844
chr18	5487300	5488300	0.18257148893650085
chr18	5487400	5488400	0.25530255269120045
chr18	5487500	5488500	0.2299324649690488
chr18	5487600	5488600	0.3397649051683575
chr18	5487700	5488700	0.8247422488505004
chr18	5487800	5488800	0.32257536435032824
chr18	5487900	5488900	0.2653775991102877
chr18	5488000	5489000	0.49439820742342433
chr18	5488100	5489100	2.0568108089699098
chr18	5488200	5489200	3.7970316981636674
chr18	5488300	5489300	3.581282653268338
chr18	5488400	5489400	3.330191759207123
chr18	5488500	5489500	3.4423940842999907
chr18	5488600	5489600	3.4920814341825905
chr18	5488700	5489700	3.2050795882385046
chr18	5488800	5489800	3.6714735164434114
chr18	5488900	5489900	3.281966986701028
chr18	5489000	5490000	3.1006737158427855
chr18	5489100	5490100	2.3046452067880265
chr18	5489200	5490200	2.00513642366528
chr18	5489300	5490300	1.6117842078769486
chr18	5489400	5490400	1.5846440861236035
chr18	5489500	5490500	1.6219216901989688
chr18	5489600	5490600	1.1127196870832774
chr18	5489700	5490700	0.7840802535124428
chr18	5489800	5490800	0.8861410662310488
chr18	5489900	5490900	1.0530284754477328
chr18	5490000	5491000	0.40293691268106824
chr18	5490100	5491100	-0.019967336503989748
chr18	5490200	5491200	-0.4181657769648804
chr18	5490300	5491300	0.0702556565875761
chr18	5490400	5491400	0.2831338075731791
chr18	5490500	5491500	-0.3089369399983791
chr18	5490600	5491600	-0.3059904029841791
chr18	5490700	5491700	-0.06599133750264025
chr18	5490800	5491800	-0.1982712316715366
chr18	5490900	5491900	0.2806732632239927
chr18	5491000	5492000	0.5017850857999961
chr18	5491100	5492100	0.7109542086157877
chr18	5491200	5492200	1.0182548815231955
chr18	5491300	5492300	1.1943308383070534
chr18	5491400	5492400	1.1707872650037348
chr18	5491500	5492500	1.5574029298425929
chr18	5491600	5492600	1.6602097739051884
chr18	5491700	5492700	1.9085499660787544
chr18	5491800	5492800	1.3526610672536223
chr18	5491900	5492900	0.684085137854939
chr18	5492000	5493000	1.5723689146183062
chr18	5492100	5493100	1.6553707609537789
chr18	5492200	5493200	0.917390136752641
chr18	5492300	5493300	0.5499042405906763
chr18	5492400	5493400	0.9722933039385968
chr18	5492500	5493500	0.3891996196060853
chr18	5492600	5493600	1.0428403901735237
chr18	5492700	5493700	0.8039529500125924
chr18	5492800	5493800	1.0317091348031844
chr18	5492900	5493900	1.3288963219138197
chr18	5493000	5494000	0.5177252977089564
chr18	5493100	5494100	0.5299163173444317
chr18	5493200	5494200	0.7763829757155533
chr18	5493300	5494300	0.12848767277750187
chr18	5493400	5494400	-0.446876122325838
chr18	5493500	5494500	0.6608742675396428
chr18	5493600	5494600	0.2922297040051097
chr18	5493700	5494700	0.701188612244843
chr18	5493800	5494800	0.8998151147281245
chr18	5493900	5494900	0.9517618813822106
chr18	5494000	5495000	1.1188984002440585
chr18	5494100	5495100	0.9102931897620432
chr18	5494200	5495200	1.095101552690547
chr18	5494300	5495300	1.7089085241193276
chr18	5495400	5496400	-0.04713794692991618
chr18	5495500	5496500	0.2907335104910673
chr18	5495600	5496600	0.7789270058922232
chr18	5496000	5497000	-1.8315220428660735
chr18	5496100	5497100	-1.2991408437655294
chr18	5496200	5497200	-1.5092026738838031
chr18	5496300	5497300	-1.195316277256503
chr18	5496400	5497400	-0.5450329861030757
chr18	5496500	5497500	0.3177176846597252
chr18	5496600	5497600	0.4621206473564117
chr18	5496700	5497700	0.8030095975948269
chr18	5496800	5497800	1.1118577005536068
chr18	5496900	5497900	1.0387313524014699
chr18	5497000	5498000	1.5681223948455592
chr18	5497100	5498100	1.6402434557186656
chr18	5497200	5498200	2.087342450011854
chr18	5497300	5498300	1.524473786275912
chr18	5497400	5498400	1.456677561516284
chr18	5497500	5498500	0.6864074933928677
chr18	5498600	5499600	1.3505096672685752
chr18	5498700	5499700	1.847972806873094
chr18	5498800	5499800	2.3875497449560408
chr18	5499900	5500900	0.33140936205016197
chr18	5500000	5501000	0.595153737348439
chr18	5500100	5501100	0.4374858380729775
chr18	5500200	5501200	1.087311362966613
chr18	5500300	5501300	1.6627215111200035
chr18	5500400	5501400	2.146094828204216
chr18	5500500	5501500	2.2683620158657525
chr18	5500600	5501600	2.4071150163356108
chr18	5500700	5501700	1.9959116606811682
chr18	5500800	5501800	2.646562425893585
chr18	5500900	5501900	2.542167307900252
chr18	5501000	5502000	2.24462649525462
chr18	5501100	5502100	2.726028652597395
chr18	5501200	5502200	2.202534114669891
chr18	5501300	5502300	2.13840540067756
chr18	5501400	5502400	1.8669359764711517
chr18	5501500	5502500	2.2133524657523216
chr18	5501600	5502600	1.5635114592453767
chr18	5501700	5502700	1.7660575103018836
chr18	5501800	5502800	1.59650625791098
chr18	5501900	5502900	2.0961411818152063
chr18	5502000	5503000	1.958442657061315
chr18	5502100	5503100	1.1000742306259652
chr18	5502200	5503200	1.0718518681685023
chr18	5502300	5503300	1.0890657587358676
chr18	5502400	5503400	1.4505291336278383
chr18	5502500	5503500	0.7881518412315637
chr18	5502600	5503600	1.2753995230187778
chr18	5502700	5503700	0.9567434439250362
chr18	5502800	5503800	0.8045960200134693
chr18	5502900	5503900	0.22323907777527832
chr18	5503000	5504000	-0.37618931959025975
chr18	5503100	5504100	0.2279728216446452
chr18	5503200	5504200	0.5043532257051773
chr18	5503300	5504300	0.4972436114071807
chr18	5503400	5504400	0.264676628819991
chr18	5503500	5504500	0.09703700014060104
chr18	5503600	5504600	0.09184619980627094
chr18	5503700	5504700	0.642741968436469
chr18	5503800	5504800	0.9935844807648632
chr18	5503900	5504900	0.8313915515996017
chr18	5504000	5505000	1.9248351907284342
chr18	5504100	5505100	2.122462286125036
chr18	5504200	5505200	2.37442528240833
chr18	5504300	5505300	1.924690794864575
chr18	5504400	5505400	1.283766048418115
chr18	5504500	5505500	2.165716895947571
chr18	5505900	5506900	1.0982293192460295
chr18	5506000	5507000	0.901115376145804
chr18	5506100	5507100	0.8961175998419122
chr18	5506200	5507200	0.7822234819561708
chr18	5506300	5507300	1.4861446478194584
chr18	5506400	5507400	0.7994522533518024
chr18	5506500	5507500	0.8726328204330854
chr18	5506600	5507600	0.2635752819131777
chr18	5506700	5507700	0.3892967137103703
chr18	5506800	5507800	0.9356059962705996
chr18	5506900	5507900	1.2800818664296487
chr18	5507000	5508000	1.8216475707135806
chr18	5507100	5508100	1.7432984539133265
chr18	5507200	5508200	1.3701271272886355
chr18	5507300	5508300	0.8880735938977606
chr18	5507400	5508400	0.9854749514423154
chr18	5507500	5508500	1.5717692886779544
chr18	5507600	5508600	1.8891586035565555
chr18	5507700	5508700	2.1358136639325846
chr18	5508800	5509800	0.13047947933707754
chr18	5508900	5509900	-0.4377749698065397
chr18	5509000	5510000	0.3246857176176781
chr18	5509100	5510100	0.3316030628323189
chr18	5509200	5510200	0.14815173780989882
chr18	5509300	5510300	0.8074562861228106
chr18	5509400	5510400	0.7945795203840519
chr18	5509500	5510500	0.760422678620799
chr18	5509600	5510600	0.43317901812615417
chr18	5509700	5510700	0.8182632039457454
chr18	5509800	5510800	0.6228740657485036
chr18	5509900	5510900	0.39355994945434014
chr18	5510000	5511000	0.49977339589008507
chr18	5510100	5511100	0.4512465343178889
chr18	5510200	5511200	0.5386505496878499
chr18	5510300	5511300	0.13419499455125933
chr18	5511500	5512500	0.942624705356748
chr18	5511600	5512600	1.434586238871882
chr18	5511700	5512700	1.6438561307849733
chr18	5511800	5512800	1.9624863113582216
chr18	5511900	5512900	2.2267500539542637
chr18	5512000	5513000	2.3891018707925804
chr18	5512100	5513100	2.1202335569438016
chr18	5512200	5513200	2.2228907309701795
chr18	5512300	5513300	2.036853437719436
chr18	5512400	5513400	1.7178582953892794
chr18	5512500	5513500	1.8802481886043176
chr18	5512600	5513600	1.3822778828967508
chr18	5512700	5513700	0.8199391182436264
chr18	5512800	5513800	0.8210873759241251
chr18	5512900	5513900	0.5695052515857053
chr18	5513000	5514000	0.6316890774137355
chr18	5513100	5514100	1.1007815330764716
chr18	5513200	5514200	0.9994673701316946
chr18	5513300	5514300	1.1731975021314232
chr18	5513400	5514400	1.8044017948321016
chr18	5513500	5514500	1.5951310556620666
chr18	5513600	5514600	2.1054248358178995
chr18	5513700	5514700	2.5200114384784045
chr18	5513800	5514800	1.8081862048962776
chr18	5513900	5514900	1.6123136622068577
chr18	5514000	5515000	1.6813263641568514
chr18	5514100	5515100	1.2008787440416355
chr18	5514200	5515200	1.5077858207710009
chr18	5514300	5515300	0.6748166497756217
chr18	5514400	5515400	0.6820966135534883
chr18	5514500	5515500	0.5170744739607791
chr18	5514600	5515600	-0.13049479020792784
chr18	5514700	5515700	-0.13084858700023164
chr18	5514800	5515800	-0.14829826514870129
chr18	5514900	5515900	0.343969102284682
chr18	5515000	5516000	0.23789105052161638
chr18	5515100	5516100	0.901733954834317
chr18	5515200	5516200	0.7396826617342168
chr18	5515300	5516300	1.5352973804077117
chr18	5515400	5516400	1.73747944002373
chr18	5515500	5516500	2.474389894807139
chr18	5515600	5516600	2.611074826613794
chr18	5515700	5516700	2.3489974022443767
chr18	5515800	5516800	2.653625457343636
chr18	5515900	5516900	1.8268583830790568
chr18	5516000	5517000	2.1804123356507286
chr18	5516100	5517100	1.9666195767490853
chr18	5516200	5517200	1.9606613469704464
chr18	5516300	5517300	2.2582594038106807
chr18	5516400	5517400	2.245662829529965
chr18	5516500	5517500	2.074363064676038
chr18	5516600	5517600	1.8711209023280364
chr18	5516700	5517700	2.0482421385958367
chr18	5516800	5517800	2.468217170544252
chr18	5516900	5517900	3.2192857502714403
chr18	5517000	5518000	2.9946709805690275
chr18	5517100	5518100	2.5863471346130327
chr18	5517200	5518200	2.4720964940646506
chr18	5517300	5518300	2.1865464321138988
chr18	5517400	5518400	2.6387094621474185
chr18	5517500	5518500	2.468036726044345
chr18	5517600	5518600	2.9690267168086835
chr18	5517700	5518700	3.3808227236572383
chr18	5517800	5518800	3.5801306142934584
chr18	5517900	5518900	2.7737213647579466
chr18	5518000	5519000	3.020195113484933
chr18	5518100	5519100	2.9163446130418063
chr18	5518200	5519200	3.248500797857032
chr18	5518300	5519300	3.097417072775786
chr18	5518400	5519400	1.87592621633625
chr18	5518500	5519500	1.7344101604302034
chr18	5518600	5519600	1.9169792589113064
chr18	5518700	5519700	1.4345466974614232
chr18	5518800	5519800	0.7594206010868546
chr18	5518900	5519900	1.2575574401849756
chr18	5519000	5520000	0.2543813114347188
chr18	5519100	5520100	0.9295693575114974
chr18	5519200	5520200	0.5028316056993579
chr18	5519300	5520300	0.57227220131837
chr18	5519400	5520400	1.2570767107731071
chr18	5519500	5520500	1.3991207419487048
chr18	5520600	5521600	1.13406895853328
chr18	5520700	5521700	1.2455641957921906
chr18	5520800	5521800	1.6334141502270108
chr18	5520900	5521900	2.0572976015634707
chr18	5521000	5522000	2.223021076217936
chr18	5521100	5522100	1.32679234475791
chr18	5521200	5522200	1.5025705748164973
chr18	5521300	5522300	2.077098838551476
chr18	5521400	5522400	2.5718646204434035
chr18	5521500	5522500	2.659356508255672
chr18	5521600	5522600	2.7514712533900805
chr18	5521700	5522700	1.9464610454548568
chr18	5521800	5522800	1.423869673671059
chr18	5521900	5522900	1.3177639563057342
chr18	5522000	5523000	0.8412806850877853
chr18	5522100	5523100	1.1278171841492015
chr18	5522200	5523200	0.4204418422559822
chr18	5522300	5523300	-0.13926777936651985
chr18	5522400	5523400	-1.073481974959872
chr18	5522500	5523500	-1.0881166817804029
chr18	5522600	5523600	-1.2345716516802818
chr18	5522700	5523700	-0.951762319607072
chr18	5522800	5523800	-0.19061252981898427
chr18	5522900	5523900	-0.9292521341456488
chr18	5523000	5524000	-0.2638394294030852
chr18	5523100	5524100	0.222254622974726
chr18	5523200	5524200	0.3790286003255684
chr18	5523300	5524300	1.0506167805311235
chr18	5523400	5524400	0.907683624322121
chr18	5523500	5524500	1.3028692868377458
chr18	5523600	5524600	1.2416935575354269
chr18	5523700	5524700	1.3637920067919544
chr18	5523800	5524800	0.7663217069693864
chr18	5523900	5524900	1.894629674224092
chr18	5524000	5525000	1.0270170271376817
chr18	5524100	5525100	1.164430352974907
chr18	5524200	5525200	1.2794055442978316
chr18	5524300	5525300	0.8510415493570238
chr18	5524400	5525400	1.6744902544771016
chr18	5524500	5525500	1.4828072940377233
chr18	5524600	5525600	1.539701800273196
chr18	5524700	5525700	1.4294259163199008
chr18	5524800	5525800	0.9585660113542808
chr18	5524900	5525900	0.8181372954654728
chr18	5525000	5526000	0.9612259164270327
chr18	5525100	5526100	0.25765848228582794
chr18	5525200	5526200	0.17362724754343534
chr18	5525300	5526300	-0.15634521888770267
chr18	5525400	5526400	-0.1088942137055495
chr18	5525500	5526500	-0.1085202822396451
chr18	5525600	5526600	-0.28566760944727665
chr18	5525700	5526700	-0.1067671497003432
chr18	5525800	5526800	0.8228455885675305
chr18	5525900	5526900	0.6035891576068307
chr18	5526000	5527000	0.6807058157190489
chr18	5526100	5527100	1.064054729214073
chr18	5526200	5527200	1.1240146170797851
chr18	5526300	5527300	1.0747073370086613
chr18	5526400	5527400	1.1276433596330404
chr18	5526500	5527500	0.41360081162918655
chr18	5526600	5527600	0.9392884035624314
chr18	5526700	5527700	0.7935038457944537
chr18	5526800	5527800	0.5415817687367371
chr18	5526900	5527900	0.5272232547892972
chr18	5527000	5528000	0.6767974257792189
chr18	5527100	5528100	0.39224889596418655
chr18	5527200	5528200	0.51114934714657
chr18	5527300	5528300	0.525584694337353
chr18	5527400	5528400	-0.4944865305017165
chr18	5527500	5528500	-0.03995054331372652
chr18	5527600	5528600	-0.3122626007258633
chr18	5527700	5528700	-0.4450461824680964
chr18	5527800	5528800	-0.5045688137700092
chr18	5527900	5528900	-0.3957154603705967
chr18	5528000	5529000	-0.4475352633573551
chr18	5528100	5529100	-0.4333288294883289
chr18	5528200	5529200	-0.05070517094694271
chr18	5528300	5529300	0.4065392351666665
chr18	5528400	5529400	1.5085247562867283
chr18	5528500	5529500	1.122164925616938
chr18	5528600	5529600	1.5258027721244385
chr18	5528700	5529700	1.8375135449035656
chr18	5528800	5529800	1.4186651041746718
chr18	5528900	5529900	0.7513275692620459
chr18	5529000	5530000	1.1178269705694144
chr18	5529100	5530100	1.5352911299900185
chr18	5529200	5530200	0.9712982036220968
chr18	5529300	5530300	0.47933754896937
chr18	5529400	5530400	0.018687278502025874
chr18	5529500	5530500	0.6582692788078774
chr18	5529600	5530600	0.6335068888470192
chr18	5529700	5530700	0.3790862825565467
chr18	5529800	5530800	1.2952362709877414
chr18	5529900	5530900	1.7295739353502455
chr18	5530000	5531000	1.383806796413858
chr18	5530100	5531100	1.0321070821600424
chr18	5530200	5531200	1.061747642646606
chr18	5530300	5531300	1.1287471885477194
chr18	5530400	5531400	1.3126836140664466
chr18	5530500	5531500	0.971473463815832
chr18	5530600	5531600	0.6475390905337721
chr18	5530700	5531700	0.7266525782908699
chr18	5531800	5532800	0.6900875414485343
chr18	5531900	5532900	0.38397622916046414
chr18	5532000	5533000	0.8849077751115002
chr18	5532100	5533100	0.04642756576266858
chr18	5532200	5533200	-0.4160043248407044
chr18	5532300	5533300	0.3925917180169228
chr18	5532400	5533400	0.3612382253438913
chr18	5532500	5533500	0.2388295269446191
chr18	5532600	5533600	-0.005116774907451239
chr18	5532700	5533700	-0.03515515868531029
chr18	5532800	5533800	-0.060576708936824784
chr18	5532900	5533900	-0.08998325877560494
chr18	5533000	5534000	0.202755391240565
chr18	5533100	5534100	0.454251591441346
chr18	5533200	5534200	0.9077834080156488
chr18	5533300	5534300	0.8726838842915515
chr18	5533400	5534400	0.4447633411132679
chr18	5533500	5534500	0.9098914971831648
chr18	5533600	5534600	0.9400460823234136
chr18	5533700	5534700	1.3676023822455965
chr18	5533800	5534800	1.6139290096292644
chr18	5533900	5534900	1.983532523109497
chr18	5534000	5535000	1.4882090130638317
chr18	5534100	5535100	1.129802236667898
chr18	5534200	5535200	1.5770002778305228
chr18	5534300	5535300	1.2990878991994221
chr18	5534400	5535400	1.2533207864717713
chr18	5534500	5535500	1.0218705698490604
chr18	5534600	5535600	1.1160255770423944
chr18	5534700	5535700	0.6004771624479319
chr18	5534800	5535800	0.5675805417804417
chr18	5534900	5535900	0.2299734545302579
chr18	5535000	5536000	0.619607517347492
chr18	5535100	5536100	0.9298751594375834
chr18	5535200	5536200	0.4776760227354417
chr18	5535300	5536300	0.4352629811004641
chr18	5535400	5536400	0.2276651243146485
chr18	5535500	5536500	0.26879999310195746
chr18	5536100	5537100	0.6529154846019805
chr18	5536200	5537200	0.7820749528034138
chr18	5536300	5537300	1.1663023680962288
chr18	5536400	5537400	1.5383572035758828
chr18	5536500	5537500	1.681062480969166
chr18	5536600	5537600	1.7854180375855246
chr18	5536700	5537700	1.9529901630325623
chr18	5536800	5537800	1.437322206142552
chr18	5536900	5537900	1.6153199536837506
chr18	5537000	5538000	1.5559301114976072
chr18	5537100	5538100	1.2904914610026974
chr18	5537200	5538200	0.4468975686115237
chr18	5537300	5538300	0.6799761869455392
chr18	5537400	5538400	0.2437181113527507
chr18	5537500	5538500	0.4339702802736135
chr18	5537600	5538600	0.1868053309490469
chr18	5537700	5538700	0.12118052120842727
chr18	5537800	5538800	0.6032591260542686
chr18	5537900	5538900	0.04940706842117811
chr18	5538000	5539000	0.669637136326502
chr18	5539100	5540100	1.0271141733093807
chr18	5539200	5540200	0.9732831311350152
chr18	5539300	5540300	1.0205843491607085
chr18	5539400	5540400	1.4910409984601258
chr18	5539500	5540500	1.5160134012554922
chr18	5539600	5540600	1.3690786356654188
chr18	5539700	5540700	1.2008912509022258
chr18	5539800	5540800	1.21497993607891
chr18	5539900	5540900	0.6969754000829125
chr18	5540000	5541000	1.0887989712069548
chr18	5540100	5541100	1.6414294206623894
chr18	5541300	5542300	0.4411861256457408
chr18	5541400	5542400	-1.0097629217038748
chr18	5541500	5542500	-1.836301366917913
chr18	5541600	5542600	-1.5781698338811994
chr18	5541700	5542700	-1.446501470784999
chr18	5541800	5542800	-0.7173854358077612
chr18	5541900	5542900	-1.6603861101224655
chr18	5542000	5543000	-1.4602702575273339
chr18	5542100	5543100	-1.2773002839695176
chr18	5542200	5543200	-0.06165510706085376
chr18	5542300	5543300	0.2333208292813813
chr18	5542400	5543400	1.6799667861099667
chr18	5542500	5543500	2.9566529304649882
chr18	5542600	5543600	3.3569760016774524
chr18	5542700	5543700	3.9689751939975015
chr18	5542800	5543800	4.1936437266371085
chr18	5542900	5543900	4.979039646142456
chr18	5543000	5544000	5.185058328247815
chr18	5543100	5544100	5.813093243379938
chr18	5543200	5544200	5.324867869549224
chr18	5543300	5544300	5.7105664069911
chr18	5543400	5544400	5.615368210594875
chr18	5543500	5544500	4.579983716884501
chr18	5543600	5544600	4.73493706821978
chr18	5543700	5544700	4.245170947799773
chr18	5543800	5544800	3.619065012505073
chr18	5543900	5544900	2.9004234175092765
chr18	5544000	5545000	2.43424641652656
chr18	5544100	5545100	2.5885416531573853
chr18	5544200	5545200	2.6630144799401565
chr18	5544300	5545300	1.9566011722394328
chr18	5544400	5545400	2.107132655852665
chr18	5544500	5545500	2.146917764243128
chr18	5544600	5545600	1.5203392631252612
chr18	5544700	5545700	0.9493767920160732
chr18	5544800	5545800	1.037275552396263
chr18	5544900	5545900	1.6834489758098306
chr18	5545000	5546000	2.188505928056695
chr18	5545100	5546100	1.9063475442412663
chr18	5545200	5546200	1.9645130888249642
chr18	5545300	5546300	2.4615476057828647
chr18	5545400	5546400	2.5527947618218167
chr18	5545500	5546500	2.717671646137901
chr18	5545600	5546600	2.583821355674672
chr18	5545700	5546700	3.494779036425803
chr18	5545800	5546800	3.44658867920244
chr18	5545900	5546900	3.2460925209037566
chr18	5546000	5547000	2.718318355861016
chr18	5546100	5547100	1.9902155655552227
chr18	5546200	5547200	1.5532802671489212
chr18	5546300	5547300	1.4609736258631942
chr18	5546400	5547400	1.417599021731431
chr18	5546500	5547500	1.1201609732361093
chr18	5546600	5547600	1.6600046573091125
chr18	5546700	5547700	1.8001297926761088
chr18	5546800	5547800	2.017233780374772
chr18	5546900	5547900	2.19663617328064
chr18	5547000	5548000	1.9158085872404813
chr18	5547100	5548100	1.8773896894838071
chr18	5547200	5548200	1.582485196923454
chr18	5547300	5548300	1.4277318251012512
chr18	5547400	5548400	1.2258797071292074
chr18	5547500	5548500	1.1829227925896044
chr18	5547600	5548600	0.6093517785922666
chr18	5547700	5548700	-0.25415552466894914
chr18	5547800	5548800	-0.5007432761494276
chr18	5547900	5548900	-0.5151374072590434
chr18	5548000	5549000	-0.305565949622408
chr18	5548500	5549500	2.2296707282451766
chr18	5548600	5549600	2.040983792100412
chr18	5548700	5549700	1.7193843360579546
chr18	5548800	5549800	1.7984831130780516
chr18	5548900	5549900	1.795406700415857
chr18	5549000	5550000	1.7832590926391019
chr18	5549100	5550100	2.2659208093059187
chr18	5549200	5550200	2.4211967182687606
chr18	5549300	5550300	2.8401937811709086
chr18	5549400	5550400	1.996060345172617
chr18	5549500	5550500	1.9817690391543883
chr18	5549600	5550600	2.4511817188240705
chr18	5549700	5550700	2.6614016627308974
chr18	5549800	5550800	2.4982139908824927
chr18	5549900	5550900	2.34931614279998
chr18	5550000	5551000	2.2141773926315187
chr18	5550100	5551100	2.3108288123270206
chr18	5550200	5551200	2.4904900009560174
chr18	5550300	5551300	2.3209490277904634
chr18	5550400	5551400	2.3588199052553667
chr18	5550500	5551500	2.0441973835099825
chr18	5550600	5551600	1.5540980000373448
chr18	5550700	5551700	1.7732380475304952
chr18	5550800	5551800	1.1995074843185711
chr18	5550900	5551900	0.5781516166309756
chr18	5551000	5552000	0.5731413797803675
chr18	5551100	5552100	-0.08270997463199073
chr18	5551200	5552200	-0.5316770485254713
chr18	5551300	5552300	-1.248972587229055
chr18	5551400	5552400	-1.5227123891092464
chr18	5551500	5552500	-1.309157628644265
chr18	5551600	5552600	-1.2937492941761561
chr18	5552100	5553100	1.151551339321538
chr18	5552200	5553200	1.7013756813027454
chr18	5552300	5553300	2.0408000689887658
chr18	5552400	5553400	1.9926753612791208
chr18	5552500	5553500	2.2162260927834985
chr18	5552600	5553600	2.003708138263576
chr18	5552700	5553700	1.2053070771187342
chr18	5552800	5553800	1.2439109922544955
chr18	5552900	5553900	1.3164894926924562
chr18	5553000	5554000	0.8735242800638608
chr18	5553100	5554100	1.7699482612917044
chr18	5553200	5554200	1.7839373481072989
chr18	5553300	5554300	1.5663495100969296
chr18	5553400	5554400	1.6645042785837176
chr18	5553500	5554500	1.5044615794251808
chr18	5553600	5554600	1.9037076960129613
chr18	5553700	5554700	3.061189464372927
chr18	5553800	5554800	3.337496817453326
chr18	5553900	5554900	3.1721054923900622
chr18	5554000	5555000	3.422881075432352
chr18	5554100	5555100	2.5243159325097246
chr18	5554200	5555200	2.1915886439393644
chr18	5554300	5555300	2.1539724079309006
chr18	5554400	5555400	2.586566932370805
chr18	5554500	5555500	3.029615647148685
chr18	5554600	5555600	2.9907513753303654
chr18	5554700	5555700	1.9429701066247065
chr18	5554800	5555800	1.9353821969029432
chr18	5554900	5555900	1.8415973158080148
chr18	5555000	5556000	2.268008791461706
chr18	5555100	5556100	2.2674455652096066
chr18	5555200	5556200	2.157214686507458
chr18	5555300	5556300	2.161958358869577
chr18	5555400	5556400	1.696222487761948
chr18	5555500	5556500	1.3388773364159667
chr18	5555600	5556600	0.7968458173244913
chr18	5555700	5556700	2.1787992198957964
chr18	5555800	5556800	1.9545600956060192
chr18	5555900	5556900	2.0659315574716484
chr18	5556000	5557000	1.8865262809119043
chr18	5556100	5557100	2.382220630971076
chr18	5556200	5557200	2.882734481329015
chr18	5556300	5557300	3.0464662925173225
chr18	5556400	5557400	2.6095540410443814
chr18	5556500	5557500	2.2090862795987323
chr18	5556600	5557600	2.2706813495420004
chr18	5556700	5557700	1.6247312759798518
chr18	5556800	5557800	1.9780706328604718
chr18	5556900	5557900	2.0581078544526514
chr18	5557000	5558000	1.3951095489314593
chr18	5557100	5558100	1.1909552895977369
chr18	5557200	5558200	1.5052236852734675
chr18	5557300	5558300	1.0931545815881671
chr18	5557400	5558400	1.2273873274452902
chr18	5557500	5558500	1.916505088918612
chr18	5557600	5558600	2.2655401579454977
chr18	5557700	5558700	2.28722943436862
chr18	5557800	5558800	1.78654051072467
chr18	5557900	5558900	2.4953562777545315
chr18	5558000	5559000	2.8257118320387087
chr18	5558100	5559100	2.3333484376031812
chr18	5558200	5559200	1.5413506696390915
chr18	5558300	5559300	2.24348289450334
chr18	5558400	5559400	2.1659040398758758
chr18	5558500	5559500	1.5074169026300752
chr18	5558600	5559600	1.0832046290102846
chr18	5558700	5559700	0.7199875686400943
chr18	5558800	5559800	1.1293591795018407
chr18	5558900	5559900	0.6105645897141024
chr18	5559000	5560000	0.029392761728131465
chr18	5559100	5560100	0.6001373446112633
chr18	5559200	5560200	1.1291052258494645
chr18	5559300	5560300	1.0601189039390908
chr18	5559400	5560400	1.4139444205210754
chr18	5559500	5560500	1.6540011501197138
chr18	5559600	5560600	1.7416165117810791
chr18	5559700	5560700	1.4078611061886963
chr18	5559800	5560800	1.3243804902775524
chr18	5559900	5560900	1.5009509728363049
chr18	5560000	5561000	2.2916581357679293
chr18	5560100	5561100	2.033985258117093
chr18	5560200	5561200	0.7672419073278599
chr18	5560300	5561300	-0.9615904550225536
chr18	5560400	5561400	-0.7416956029028468
chr18	5560500	5561500	-0.8974703440960733
chr18	5560600	5561600	-0.9865200775044408
chr18	5560700	5561700	-0.7833152678817511
chr18	5560800	5561800	-0.4257888432513946
chr18	5560900	5561900	-0.3258147134391495
chr18	5561000	5562000	-0.632318557752611
chr18	5561100	5562100	0.18340877297841
chr18	5561200	5562200	1.0193805230797328
chr18	5561300	5562300	2.6907115429382915
chr18	5561400	5562400	3.1327865921328533
chr18	5561500	5562500	3.1394821657161254
chr18	5561600	5562600	3.4581006194666832
chr18	5561700	5562700	3.5356917777580965
chr18	5561800	5562800	2.948128171439864
chr18	5561900	5562900	2.8399528282535624
chr18	5562000	5563000	2.892250487274571
chr18	5562100	5563100	2.32077196024554
chr18	5562200	5563200	1.839319287678784
chr18	5562300	5563300	1.6026740649706082
chr18	5562400	5563400	1.5944596987868915
chr18	5562500	5563500	1.92346574761044
chr18	5562600	5563600	1.208849417025512
chr18	5562700	5563700	1.2702679339813572
chr18	5562800	5563800	1.260026185598181
chr18	5562900	5563900	1.0947179438016532
chr18	5563000	5564000	1.1765525177368887
chr18	5563100	5564100	0.4754289707387945
chr18	5563200	5564200	0.4898243089540793
chr18	5563300	5564300	0.4817748258428325
chr18	5563400	5564400	0.379030042931562
chr18	5563500	5564500	0.511702437634694
chr18	5563600	5564600	1.2491650245175654
chr18	5563700	5564700	1.3103694362452385
chr18	5563800	5564800	1.377129041569369
chr18	5563900	5564900	1.0479725802299806
chr18	5564000	5565000	0.6671225572106166
chr18	5564100	5565100	1.6019678349484854
chr18	5564200	5565200	2.1025541890904957
chr18	5564300	5565300	2.2345706839561563
chr18	5564400	5565400	2.0736490568780144
chr18	5564500	5565500	1.8201090406345952
chr18	5565700	5566700	1.7987164027571598
chr18	5566800	5567800	3.4131448055321107
chr18	5566900	5567900	2.9598889795703696
chr18	5567000	5568000	2.7377720410056705
chr18	5567100	5568100	3.2351747095882897
chr18	5567200	5568200	2.8977836138025457
chr18	5567300	5568300	2.9015302079623817
chr18	5567400	5568400	2.837588482211108
chr18	5568500	5569500	2.3232853301594987
chr18	5568600	5569600	2.3305008779091745
chr18	5568700	5569700	2.545492086335147
chr18	5568800	5569800	2.7462190917600817
chr18	5568900	5569900	2.7248266431622485
chr18	5569000	5570000	2.732319568010132
chr18	5569100	5570100	2.512001276004272
chr18	5569200	5570200	2.1467744884202387
chr18	5569300	5570300	2.4947896008506496
chr18	5569400	5570400	1.8721180326586788
chr18	5569500	5570500	2.6022312843281528
chr18	5569600	5570600	3.0583411842087833
chr18	5569700	5570700	3.1482865627719785
chr18	5569800	5570800	2.9060735530254287
chr18	5569900	5570900	2.597287884981573
chr18	5570000	5571000	2.1866100486325655
chr18	5570100	5571100	2.426033021781005
chr18	5570200	5571200	1.9491995453032198
chr18	5570300	5571300	1.4351064615818994
chr18	5570400	5571400	1.5365313383161006
chr18	5570500	5571500	1.2351524272024772
chr18	5570600	5571600	0.7705173033223185
chr18	5570700	5571700	0.6701768854055818
chr18	5570800	5571800	1.08223733053259
chr18	5570900	5571900	1.1569747608562235
chr18	5571000	5572000	1.6615082253004552
chr18	5571100	5572100	1.940406662599944
chr18	5571200	5572200	2.000260842848469
chr18	5571300	5572300	2.0724514469969137
chr18	5571400	5572400	2.4762094753942794
chr18	5571500	5572500	2.5288131326982306
chr18	5571600	5572600	2.2425969290338035
chr18	5571700	5572700	2.2282829394689023
chr18	5571800	5572800	1.855620255653992
chr18	5571900	5572900	1.972530270836912
chr18	5572000	5573000	1.2571349901024944
chr18	5572100	5573100	1.135419547295054
chr18	5572200	5573200	1.2325375461257375
chr18	5572300	5573300	1.6362602975895042
chr18	5572400	5573400	0.9020581641921432
chr18	5572500	5573500	1.098082663110859
chr18	5572600	5573600	1.166295902514602
chr18	5572700	5573700	1.1566972840836804
chr18	5572800	5573800	1.6228440482196134
chr18	5572900	5573900	1.4448565736463714
chr18	5573000	5574000	1.8397837919480922
chr18	5573100	5574100	1.8658706963634333
chr18	5573200	5574200	1.8369700517562195
chr18	5573300	5574300	1.1962872463647083
chr18	5573400	5574400	1.6597860199387569
chr18	5574000	5575000	0.9904837688068119
chr18	5574100	5575100	0.8378946076104058
chr18	5574200	5575200	1.3463325061168072
chr18	5574300	5575300	2.1061880805170583
chr18	5574400	5575400	1.9483958350816082
chr18	5574500	5575500	1.5881464945682702
chr18	5574600	5575600	1.744032758552492
chr18	5574700	5575700	1.959437084804021
chr18	5574800	5575800	1.8836608467489235
chr18	5574900	5575900	1.9731332969054016
chr18	5575000	5576000	1.7251609752527048
chr18	5575100	5576100	1.7960882927809307
chr18	5575200	5576200	1.4338122301293093
chr18	5575300	5576300	0.8571823948629387
chr18	5575400	5576400	0.7227594299229932
chr18	5575500	5576500	1.0925499412839674
chr18	5575600	5576600	0.9828633565557646
chr18	5575700	5576700	0.97288851725476
chr18	5575800	5576800	1.14009176899775
chr18	5575900	5576900	0.6359612716943918
chr18	5576000	5577000	0.8598981621147115
chr18	5576100	5577100	0.7473067938906752
chr18	5576200	5577200	0.7356761969280471
chr18	5576300	5577300	0.6445042806488125
chr18	5576400	5577400	0.8678033761556548
chr18	5576500	5577500	0.8319025901422912
chr18	5576600	5577600	0.6878488996609483
chr18	5576700	5577700	1.263476611325944
chr18	5576800	5577800	1.2083189914760908
chr18	5576900	5577900	2.1527527740124563
chr18	5577000	5578000	2.1227176339806424
chr18	5577100	5578100	2.1022801141584258
chr18	5577200	5578200	1.674603431972322
chr18	5577300	5578300	1.5397418368362064
chr18	5577400	5578400	1.5059823868651276
chr18	5577500	5578500	1.6196234519893005
chr18	5577600	5578600	1.9240139317525944
chr18	5577700	5578700	1.4900980187626742
chr18	5577800	5578800	1.4584158948416788
chr18	5577900	5578900	1.4133239882737398
chr18	5578000	5579000	1.3928954790774237
chr18	5578100	5579100	1.2681549091831008
chr18	5578200	5579200	1.3985633707255627
chr18	5578300	5579300	1.6985085887515108
chr18	5578400	5579400	1.5800930257740111
chr18	5578500	5579500	1.5424407437445489
chr18	5578600	5579600	1.5428168209054345
chr18	5578700	5579700	1.7700294624061512
chr18	5578800	5579800	2.5479724229468403
chr18	5578900	5579900	1.7620657150685597
chr18	5579000	5580000	1.2248186272274724
chr18	5579100	5580100	1.3705372720931852
chr18	5579200	5580200	1.5992315689479562
chr18	5579300	5580300	1.4353341048164363
chr18	5579400	5580400	1.4278154816498632
chr18	5579500	5580500	1.3645010183981603
chr18	5579600	5580600	1.3546509263014563
chr18	5579700	5580700	1.4004964298866531
chr18	5579800	5580800	0.9873603178555947
chr18	5579900	5580900	1.715596822966988
chr18	5580000	5581000	2.365584075904002
chr18	5580100	5581100	2.3714209055241597
chr18	5580200	5581200	2.4887712666207773
chr18	5580300	5581300	2.7773208432849468
chr18	5580400	5581400	2.7093096932949923
chr18	5580500	5581500	2.5160478267586823
chr18	5580600	5581600	2.046497519696603
chr18	5580700	5581700	1.7481772231018018
chr18	5580800	5581800	1.879299197072433
chr18	5580900	5581900	1.7149115389322058
chr18	5581000	5582000	1.3388043866351478
chr18	5581100	5582100	1.5627153242034841
chr18	5581200	5582200	1.4622105723733172
chr18	5581300	5582300	1.019140251880893
chr18	5581400	5582400	1.054648516609305
chr18	5581500	5582500	1.216732193785948
chr18	5581600	5582600	1.4816334607056287
chr18	5581700	5582700	1.0771272709846758
chr18	5581800	5582800	0.38233712599954256
chr18	5581900	5582900	0.4787587957243728
chr18	5582000	5583000	0.4503505915836445
chr18	5582100	5583100	0.21388506271860627
chr18	5582200	5583200	-0.4542939040470757
chr18	5582300	5583300	-0.07671583658218513
chr18	5582400	5583400	-0.4580703769249389
chr18	5582500	5583500	-0.2308670871582177
chr18	5582600	5583600	-0.4657076740960674
chr18	5582700	5583700	0.17051101453559558
chr18	5582800	5583800	0.16365919433627196
chr18	5582900	5583900	0.3257921771489731
chr18	5583000	5584000	0.1840654630531654
chr18	5583100	5584100	0.25865931799406705
chr18	5583200	5584200	1.015266684545144
chr18	5583300	5584300	0.07726862272613061
chr18	5583400	5584400	0.9608658046811664
chr18	5583500	5584500	0.5728633891974371
chr18	5583600	5584600	0.9964450301223138
chr18	5583700	5584700	1.1239262939150625
chr18	5583800	5584800	1.5191959547926264
chr18	5583900	5584900	0.9699156476832014
chr18	5584000	5585000	0.8196124247158701
chr18	5584100	5585100	0.5568009748337329
chr18	5584200	5585200	0.91236417978661
chr18	5584300	5585300	2.0391814430376045
chr18	5584400	5585400	1.6657336881198619
chr18	5584500	5585500	1.6067838896353788
chr18	5584600	5585600	0.9017040850771006
chr18	5584700	5585700	0.8248651242899974
chr18	5584800	5585800	0.8526836002467038
chr18	5584900	5585900	1.208858624727592
chr18	5585000	5586000	1.742311173192808
chr18	5585100	5586100	1.7627071756221857
chr18	5585200	5586200	1.9000937813988368
chr18	5585300	5586300	1.564552404421364
chr18	5585400	5586400	1.515765224944725
chr18	5585500	5586500	1.6131722505733663
chr18	5586600	5587600	2.0162104804843284
chr18	5586700	5587700	1.7914008199493048
chr18	5586800	5587800	2.1572356160966484
chr18	5586900	5587900	2.8594649559107315
chr18	5587000	5588000	2.492074265035934
chr18	5587100	5588100	2.999345267839192
chr18	5587200	5588200	2.4374032982997464
chr18	5587300	5588300	2.13822811624888
chr18	5587400	5588400	1.6395726588511486
chr18	5587500	5588500	0.6217596891311199
chr18	5587600	5588600	0.5505926222627172
chr18	5587700	5588700	1.0511585008266695
chr18	5587800	5588800	1.186199134112061
chr18	5587900	5588900	0.5517988172916672
chr18	5588000	5589000	0.78803619000658
chr18	5588100	5589100	0.5310945141393211
chr18	5588200	5589200	0.9323602414407942
chr18	5588300	5589300	1.4499182607278542
chr18	5588400	5589400	1.5712241740690738
chr18	5588500	5589500	2.206447070788101
chr18	5588600	5589600	1.7761870058072606
chr18	5588700	5589700	1.0084850543426305
chr18	5588800	5589800	0.5277907021888321
chr18	5588900	5589900	0.3929777537779337
chr18	5589000	5590000	0.40270315832550685
chr18	5589100	5590100	-0.8922627724217295
chr18	5589200	5590200	-0.8027207607560013
chr18	5589300	5590300	-1.0598145676409312
chr18	5589400	5590400	-1.2011617358103701
chr18	5589500	5590500	-0.6280703224685165
chr18	5589600	5590600	0.122712496358246
chr18	5589700	5590700	0.9112230147623892
chr18	5589800	5590800	1.1843138130347133
chr18	5589900	5590900	1.9977056527424104
chr18	5590000	5591000	2.332129514771399
chr18	5590100	5591100	2.1766569106359173
chr18	5590200	5591200	2.4571406474140303
chr18	5590300	5591300	2.8516821024596117
chr18	5590400	5591400	3.1247266446229074
chr18	5590500	5591500	2.338184416354764
chr18	5590600	5591600	2.4385494736664723
chr18	5590700	5591700	2.0915116768980964
chr18	5590800	5591800	1.7908568418410575
chr18	5590900	5591900	1.1734361492404817
chr18	5591000	5592000	0.7045794103950197
chr18	5591100	5592100	1.8339214167544904
chr18	5591200	5592200	1.0850822538373668
chr18	5591300	5592300	1.1124777622573063
chr18	5591400	5592400	0.4606941654021522
chr18	5591500	5592500	1.1560687599548432
chr18	5591600	5592600	0.7456428824514507
chr18	5591700	5592700	1.0127580107009304
chr18	5591800	5592800	1.5114567850562697
chr18	5591900	5592900	1.4234557772224092
chr18	5592000	5593000	1.5143949507667518
chr18	5592100	5593100	0.8813635367668163
chr18	5593200	5594200	-0.6508615626019342
chr18	5593300	5594300	-0.5385176169044609
chr18	5593400	5594400	-0.3620247027204164
chr18	5593500	5594500	-0.6539095630832453
chr18	5593600	5594600	-0.9175036458481972
chr18	5593700	5594700	-1.4371796764126945
chr18	5593800	5594800	-0.7158722257956083
chr18	5594400	5595400	0.5508994566864434
chr18	5594500	5595500	0.9221572089450728
chr18	5594600	5595600	0.950301349120879
chr18	5594700	5595700	0.03731499098252762
chr18	5594800	5595800	-0.09037813442072333
chr18	5594900	5595900	0.6620813096892098
chr18	5595000	5596000	0.24635598866269579
chr18	5595100	5596100	0.4216160659271369
chr18	5595200	5596200	0.03343375331943524
chr18	5595300	5596300	-0.2377222653672776
chr18	5595400	5596400	-0.2844208727531501
chr18	5595500	5596500	-0.1057787705885209
chr18	5595600	5596600	0.4300547319686965
chr18	5595700	5596700	1.3200248412258655
chr18	5595800	5596800	1.5086706257225566
chr18	5595900	5596900	0.9858034968750348
chr18	5596000	5597000	1.6755270655383048
chr18	5596100	5597100	1.7403399937178037
chr18	5596200	5597200	1.8586617863161583
chr18	5596300	5597300	2.5699874340085618
chr18	5596400	5597400	2.3787812844988303
chr18	5596500	5597500	2.032885172333344
chr18	5596600	5597600	1.05866984109406
chr18	5596700	5597700	1.1456093557214042
chr18	5596800	5597800	1.2575637914617164
chr18	5596900	5597900	1.1327459696397957
chr18	5597000	5598000	0.8848743993225491
chr18	5597100	5598100	0.3514242140497429
chr18	5597200	5598200	0.4936839524461688
chr18	5597300	5598300	0.6704151272071535
chr18	5597400	5598400	0.5906629343415172
chr18	5597500	5598500	0.5527467750870118
chr18	5597600	5598600	1.0800257862888272
chr18	5597700	5598700	0.8957301575369561
chr18	5597800	5598800	0.5500627190815934
chr18	5597900	5598900	1.1683758273266414
chr18	5598000	5599000	1.5398336218992843
chr18	5598100	5599100	1.9078858753558785
chr18	5598200	5599200	2.030156666326296
chr18	5598300	5599300	1.9735770312942875
chr18	5598400	5599400	2.175598077886361
chr18	5598500	5599500	2.1372515627287045
chr18	5598600	5599600	2.1032484264655857
chr18	5598700	5599700	2.6956910292190246
chr18	5598800	5599800	2.504787727183832
chr18	5598900	5599900	1.8127074630173632
chr18	5599000	5600000	1.62754016828938
chr18	5599100	5600100	1.5949672769426844
chr18	5599200	5600200	1.3656947437796867
chr18	5599300	5600300	0.7998512486276869
chr18	5599400	5600400	0.019094568055347608
chr18	5599500	5600500	-0.372016417482628
chr18	5599600	5600600	-0.33599858419849177
chr18	5599700	5600700	-0.5791826636252984
chr18	5599800	5600800	0.17255675137839652
chr18	5599900	5600900	0.6278582898168398
chr18	5600000	5601000	0.49172496609908706
chr18	5600100	5601100	0.7334006728562633
chr18	5600200	5601200	1.1572547527420571
chr18	5600300	5601300	1.3037825927066085
chr18	5600400	5601400	1.356269073449485
chr18	5600500	5601500	1.7584140335914955
chr18	5600600	5601600	1.5745224314897823
chr18	5600700	5601700	1.3849595618905457
chr18	5600800	5601800	0.8048327496705391
chr18	5600900	5601900	1.1390409074115604
chr18	5601000	5602000	1.4847168434856879
chr18	5601100	5602100	1.5125467490569209
chr18	5601200	5602200	1.1478264254182151
chr18	5601300	5602300	1.1720766275309975
chr18	5601400	5602400	1.4399902480875642
chr18	5601500	5602500	1.3711176418653417
chr18	5601600	5602600	1.5419556583089498
chr18	5601700	5602700	1.701892268276569
chr18	5601800	5602800	2.1269396499092816
chr18	5601900	5602900	1.4890664443491173
chr18	5602000	5603000	1.4615894991613647
chr18	5602100	5603100	1.7310542535986475
chr18	5602200	5603200	1.8044502961457884
chr18	5602300	5603300	2.3900922470760912
chr18	5602400	5603400	2.319895231561276
chr18	5602500	5603500	2.5794746635556933
chr18	5602600	5603600	2.0593517877783882
chr18	5602700	5603700	2.235627524905248
chr18	5602800	5603800	1.9846612293514856
chr18	5602900	5603900	1.9788451865913168
chr18	5603000	5604000	1.7489070612093336
chr18	5603100	5604100	2.0168543322733443
chr18	5603200	5604200	1.7937030973032535
chr18	5603300	5604300	1.0726023289385844
chr18	5603400	5604400	1.2355326550436019
chr18	5603500	5604500	0.914720404403764
chr18	5603600	5604600	1.6435373669159477
chr18	5603700	5604700	0.5410288520927761
chr18	5603800	5604800	0.8286874969341554
chr18	5603900	5604900	0.9797843142583976
chr18	5604000	5605000	0.9658227385175914
chr18	5604100	5605100	-0.2375597292435614
chr18	5604200	5605200	0.02063801017771994
chr18	5604300	5605300	0.2526594938798273
chr18	5604400	5605400	0.5564413093978665
chr18	5604500	5605500	0.8340433546275103
chr18	5604600	5605600	0.7358913887125789
chr18	5604700	5605700	1.6660010633738622
chr18	5604800	5605800	1.4640211805944137
chr18	5604900	5605900	1.7135872682675082
chr18	5605000	5606000	1.8139743290677806
chr18	5605100	5606100	2.3109069775395428
chr18	5605200	5606200	2.692224666480275
chr18	5605300	5606300	2.7091261555101407
chr18	5605400	5606400	2.788606486024665
chr18	5605500	5606500	2.662075426827736
chr18	5605600	5606600	2.5113248907378
chr18	5605700	5606700	2.3088014947380118
chr18	5605800	5606800	2.7184601481891706
chr18	5605900	5606900	2.930546860076654
chr18	5606000	5607000	3.1778741795874423
chr18	5606100	5607100	3.4013444131421204
chr18	5606200	5607200	2.934186268653393
chr18	5606300	5607300	3.016448926987992
chr18	5606400	5607400	2.904136433318332
chr18	5606500	5607500	2.4641045819100054
chr18	5606600	5607600	2.5473538729495555
chr18	5606700	5607700	2.029854044605256
chr18	5606800	5607800	1.4416096152676423
chr18	5606900	5607900	1.1016954463401447
chr18	5607000	5608000	0.991438534131122
chr18	5607100	5608100	0.2434427648738777
chr18	5607200	5608200	0.8560030892609443
chr18	5607300	5608300	0.7369470463720301
chr18	5607400	5608400	0.27390059990848004
chr18	5607500	5608500	-0.2364914448912201
chr18	5607600	5608600	-0.3471152863525207
chr18	5607700	5608700	0.2327515421384403
chr18	5607800	5608800	0.17521389312139327
chr18	5607900	5608900	-0.06568659171464407
chr18	5608000	5609000	-0.48976580611780524
chr18	5608100	5609100	-0.19006839813101892
chr18	5608200	5609200	-1.3752147986547016
chr18	5608300	5609300	-2.1372683220657605
chr18	5608400	5609400	-2.2356654499255755
chr18	5608500	5609500	-1.6773804832366916
chr18	5608600	5609600	-1.3850181310805456
chr18	5608700	5609700	-1.261470552956191
chr18	5608800	5609800	-0.612709808854042
chr18	5608900	5609900	-0.4702291602917726
chr18	5609000	5610000	-0.27069463875719263
chr18	5609100	5610100	0.3749349306985296
chr18	5609200	5610200	1.1507489120852297
chr18	5609300	5610300	1.382693425536771
chr18	5609400	5610400	1.9072843936836248
chr18	5609500	5610500	2.2435712837201502
chr18	5609600	5610600	2.2900953123196026
chr18	5609700	5610700	2.2147080178791683
chr18	5609800	5610800	1.873971356162264
chr18	5609900	5610900	1.5223500574788948
chr18	5610000	5611000	1.978176524065918
chr18	5610100	5611100	1.381804339621459
chr18	5610200	5611200	1.5865474546753096
chr18	5610300	5611300	2.4300398303292656
chr18	5610400	5611400	2.167534620518876
chr18	5610500	5611500	1.8680713366050488
chr18	5610600	5611600	1.6308045948061278
chr18	5610700	5611700	1.4360146993626317
chr18	5610800	5611800	1.4086272847498411
chr18	5610900	5611900	1.5904319781073386
chr18	5611000	5612000	1.4690493632815502
chr18	5611100	5612100	1.7713709534858628
chr18	5611200	5612200	1.4203148918994886
chr18	5611300	5612300	0.9395181589433144
chr18	5611400	5612400	0.8046540930278987
chr18	5611500	5612500	1.373022335714662
chr18	5611600	5612600	0.7483735967266733
chr18	5611700	5612700	0.7829011206269355
chr18	5611800	5612800	1.272834776305835
chr18	5611900	5612900	1.1581211036832717
chr18	5612000	5613000	1.3880636231077343
chr18	5612100	5613100	1.3132809469967666
chr18	5612200	5613200	1.3795988158775176
chr18	5612300	5613300	0.8745465932796699
chr18	5612400	5613400	1.0035674043956229
chr18	5612500	5613500	0.6440322878901822
chr18	5612600	5613600	1.3139951962039047
chr18	5612700	5613700	1.0652373791541163
chr18	5612800	5613800	1.3643921268760288
chr18	5612900	5613900	1.7103579646474858
chr18	5613000	5614000	1.2992520136527614
chr18	5613100	5614100	1.0527327291679958
chr18	5613200	5614200	1.0952105948371669
chr18	5613300	5614300	1.967494723432288
chr18	5613400	5614400	1.5671737354752222
chr18	5613500	5614500	1.3414911340785314
chr18	5613600	5614600	1.5508807220734149
chr18	5613700	5614700	1.6699017713796895
chr18	5613800	5614800	1.1895051350218313
chr18	5613900	5614900	1.1044316516175217
chr18	5614000	5615000	1.5833970206049777
chr18	5614100	5615100	1.4495536856219902
chr18	5614200	5615200	1.4168508141778478
chr18	5614300	5615300	1.6564720824873718
chr18	5614400	5615400	2.1298152678030173
chr18	5614500	5615500	2.5228277204025704
chr18	5614600	5615600	1.811152555103352
chr18	5614700	5615700	1.7653912484590386
chr18	5614800	5615800	1.5493728763687784
chr18	5614900	5615900	1.387208231357038
chr18	5615000	5616000	1.7329239320408933
chr18	5615100	5616100	1.7960589697657985
chr18	5615200	5616200	1.7868758546603465
chr18	5615300	5616300	1.7471080109608887
chr18	5615400	5616400	1.6510199690367982
chr18	5615500	5616500	1.7359074263438818
chr18	5615600	5616600	2.552669741011825
chr18	5615700	5616700	3.0775850355142635
chr18	5615800	5616800	3.3696262011331832
chr18	5615900	5616900	2.8891380587173585
chr18	5616000	5617000	2.0930336901247024
chr18	5616100	5617100	1.923373535600057
chr18	5616200	5617200	1.6515652212306016
chr18	5616300	5617300	1.2626013042997362
chr18	5616400	5617400	1.321380721944456
chr18	5616500	5617500	0.4198372453195283
chr18	5616600	5617600	0.10876303581028644
chr18	5616700	5617700	0.1371309716632654
chr18	5616800	5617800	-0.19990399570363332
chr18	5616900	5617900	0.028240841646986783
chr18	5617000	5618000	0.09028034369463989
chr18	5617100	5618100	-0.033833970236299436
chr18	5617200	5618200	0.2335707598081601
chr18	5617300	5618300	0.27480449692912073
chr18	5617400	5618400	0.08612610898256723
chr18	5617500	5618500	0.8023337496377776
chr18	5617600	5618600	0.7920625489725547
chr18	5617700	5618700	0.17572462452638368
chr18	5617800	5618800	0.03692004805344023
chr18	5617900	5618900	1.0789350425657174
chr18	5618000	5619000	1.585243033001521
chr18	5618100	5619100	1.584096335581208
chr18	5618200	5619200	0.7615581189258921
chr18	5618300	5619300	1.2495000600076962
chr18	5618400	5619400	1.1470635661082966
chr18	5618500	5619500	0.269015839780459
chr18	5618600	5619600	0.7705344780696373
chr18	5618700	5619700	0.4937314002489773
chr18	5618800	5619800	0.19275484987061256
chr18	5618900	5619900	0.18248022035660888
chr18	5619000	5620000	-0.23889167807699352
chr18	5619100	5620100	0.2672677098690439
chr18	5619200	5620200	0.7849346364076001
chr18	5619300	5620300	0.2442711950700129
chr18	5619400	5620400	0.09908155404728372
chr18	5619500	5620500	0.8604276998752051
chr18	5619600	5620600	0.43623174049485824
chr18	5619700	5620700	0.4856401292654029
chr18	5619800	5620800	0.7851045462448144
chr18	5619900	5620900	0.8039434525219302
chr18	5620000	5621000	0.8059907163727799
chr18	5620100	5621100	1.2569712265557575
chr18	5620200	5621200	1.4522772725061253
chr18	5620300	5621300	1.8476649399734904
chr18	5620400	5621400	1.958112627098591
chr18	5620500	5621500	1.9374024312439373
chr18	5620600	5621600	1.9167548207412584
chr18	5620700	5621700	2.2139203453678453
chr18	5620800	5621800	2.2582329140163018
chr18	5620900	5621900	2.176239692603019
chr18	5621000	5622000	2.2106302781367737
chr18	5621100	5622100	1.1903609656431264
chr18	5621200	5622200	1.0508610247530663
chr18	5621300	5622300	0.5888935441471179
chr18	5621400	5622400	0.721027759265632
chr18	5621500	5622500	0.6713196366893791
chr18	5621600	5622600	0.662609797849612
chr18	5621700	5622700	0.5750078771965813
chr18	5621800	5622800	-0.03139516071609335
chr18	5621900	5622900	-0.2794918291656565
chr18	5623000	5624000	1.1581596396232507
chr18	5623100	5624100	0.5935023131374748
chr18	5623200	5624200	0.7502375294744393
chr18	5623300	5624300	1.0951495194294156
chr18	5623400	5624400	0.571607986489975
chr18	5623500	5624500	0.1870390935352937
chr18	5623600	5624600	0.5202363401779267
chr18	5623700	5624700	-0.04233708049902365
chr18	5623800	5624800	0.8151553247134778
chr18	5623900	5624900	0.7453100649134397
chr18	5624000	5625000	0.16689001852608437
chr18	5624100	5625100	0.5786665337462171
chr18	5624200	5625200	1.0443538534282424
chr18	5624300	5625300	0.5232018438465933
chr18	5624400	5625400	0.5445230603182564
chr18	5624500	5625500	0.8743201593448077
chr18	5624600	5625600	0.6611772767831264
chr18	5624700	5625700	1.1849165316810328
chr18	5624800	5625800	0.53142863038324
chr18	5624900	5625900	0.3943729730427874
chr18	5625000	5626000	0.8913056044663435
chr18	5625100	5626100	1.2404348751696224
chr18	5625200	5626200	0.7805128876022033
chr18	5625300	5626300	1.3098732972945877
chr18	5625400	5626400	1.1712911409248354
chr18	5625500	5626500	1.3901383380913692
chr18	5625600	5626600	1.6121612047461864
chr18	5625700	5626700	1.5026549467816457
chr18	5625800	5626800	1.9399456155364845
chr18	5625900	5626900	2.0829802845823844
chr18	5626000	5627000	2.3877109757432313
chr18	5626100	5627100	1.8803596752131424
chr18	5626200	5627200	2.1248060236674724
chr18	5626300	5627300	1.719674430732524
chr18	5626400	5627400	1.7414615400372293
chr18	5626500	5627500	2.0186236084258207
chr18	5626600	5627600	1.3592372825757395
chr18	5626700	5627700	1.3633490516532143
chr18	5626800	5627800	1.700733750520561
chr18	5626900	5627900	1.6837268832928085
chr18	5627000	5628000	1.647013080692054
chr18	5627100	5628100	2.104317017359271
chr18	5627200	5628200	1.8716213341687968
chr18	5627300	5628300	1.798722518988821
chr18	5627400	5628400	2.2995856755287933
chr18	5627500	5628500	2.05806558531981
chr18	5627600	5628600	2.7492605123483242
chr18	5630300	5631300	4.644484950274724
chr18	5630400	5631400	4.41342208222979
chr18	5630500	5631500	4.20709703958794
chr18	5630600	5631600	3.7557642179635984
chr18	5630700	5631700	3.278300639909034
chr18	5630800	5631800	2.851186489389609
chr18	5630900	5631900	2.4083946984985074
chr18	5631000	5632000	1.8753449370786894
chr18	5631100	5632100	1.9768079070869675
chr18	5633100	5634100	1.910004916227095
chr18	5633200	5634200	1.7223769911878175
chr18	5633300	5634300	1.7445419699024989
chr18	5633400	5634400	1.3004182783767184
chr18	5633500	5634500	1.8210302259764937
chr18	5633600	5634600	1.7086832828894256
chr18	5633700	5634700	1.407542469076809
chr18	5633800	5634800	1.5412941262028874
chr18	5633900	5634900	1.16358577017595
chr18	5634000	5635000	1.2251666622592636
chr18	5634100	5635100	0.7613629921235299
chr18	5634200	5635200	0.3973627641428
chr18	5634300	5635300	0.0666981913414702
chr18	5634400	5635400	0.4689251480507629
chr18	5634500	5635500	0.1829276864433729
chr18	5634600	5635600	0.1989529028381258
chr18	5634700	5635700	0.7147243335517907
chr18	5634800	5635800	0.9275206589999568
chr18	5634900	5635900	0.9293088554793946
chr18	5635000	5636000	0.25130903182400394
chr18	5635100	5636100	0.5053866583399228
chr18	5635200	5636200	1.308357031626991
chr18	5635300	5636300	1.6217197338730642
chr18	5635400	5636400	1.7477371331184508
chr18	5635500	5636500	1.8690661792338816
chr18	5635600	5636600	2.0861051617176645
chr18	5635700	5636700	1.7791147423239504
chr18	5635800	5636800	1.8524391114302599
chr18	5635900	5636900	1.9809139089292096
chr18	5636000	5637000	2.4946927560286993
chr18	5636100	5637100	2.614106138370397
chr18	5636200	5637200	2.8665108722473978
chr18	5636300	5637300	3.0686944173984623
chr18	5636400	5637400	2.9709700753838173
chr18	5636500	5637500	2.4550511159655057
chr18	5636600	5637600	2.9103911019987376
chr18	5636700	5637700	2.685049058142721
chr18	5636800	5637800	1.9875500547244809
chr18	5636900	5637900	2.33900223115036
chr18	5637000	5638000	1.9422911603158894
chr18	5637100	5638100	1.2107748354663144
chr18	5637200	5638200	0.5131875782534525
chr18	5637300	5638300	-0.086420996861715
chr18	5637400	5638400	0.21261435536320664
chr18	5637500	5638500	0.835767712719471
chr18	5637600	5638600	0.5333635447374869
chr18	5637700	5638700	0.9882230241893292
chr18	5637800	5638800	1.5739535173787969
chr18	5637900	5638900	1.6733161639198535
chr18	5638000	5639000	1.6840651283548376
chr18	5638100	5639100	2.0374993370748893
chr18	5638200	5639200	1.9351171407102576
chr18	5638300	5639300	2.094858217918075
chr18	5638400	5639400	1.7033664075591637
chr18	5638500	5639500	1.4763870091959277
chr18	5638600	5639600	1.1815362218164138
chr18	5638700	5639700	1.0577048902335129
chr18	5638800	5639800	0.6200216661030947
chr18	5638900	5639900	0.4010458926154047
chr18	5639000	5640000	0.37854754157466847
chr18	5639100	5640100	-0.05102359953752486
chr18	5639200	5640200	-0.026751808214813023
chr18	5639300	5640300	0.11183018107620994
chr18	5639400	5640400	0.06513971166055837
chr18	5639500	5640500	0.10677346402636538
chr18	5639600	5640600	-0.11393708705937895
chr18	5639700	5640700	-0.4996301431171767
chr18	5639800	5640800	-0.6439618216599345
chr18	5639900	5640900	-0.9939114220408616
chr18	5640000	5641000	-0.9742638994667777
chr18	5640100	5641100	-0.1863609045230495
chr18	5640200	5641200	-0.3345842049076058
chr18	5640300	5641300	-0.8633295395172128
chr18	5640400	5641400	-0.4007688233156646
chr18	5640500	5641500	-0.37954075349900657
chr18	5640600	5641600	-0.3328492100136952
chr18	5640700	5641700	0.010775582812618234
chr18	5640800	5641800	0.1981282487335616
chr18	5640900	5641900	0.2441756366356598
chr18	5641000	5642000	0.8998864029744724
chr18	5641100	5642100	0.295711574617101
chr18	5641200	5642200	0.5110738711081853
chr18	5641300	5642300	1.2739697218088035
chr18	5641400	5642400	1.0602324788525284
chr18	5641500	5642500	1.1517291491124544
chr18	5641600	5642600	1.6047685900708772
chr18	5641700	5642700	1.2510709985921151
chr18	5641800	5642800	1.2801827252781792
chr18	5641900	5642900	2.0076941608937298
chr18	5642000	5643000	1.6302562236549598
chr18	5642100	5643100	1.4854933120471685
chr18	5642200	5643200	1.547346507425192
chr18	5642300	5643300	1.8491602193239784
chr18	5642400	5643400	1.8586665947939176
chr18	5642500	5643500	1.4816074389557157
chr18	5642600	5643600	1.2401648215590382
chr18	5642700	5643700	1.4948591785803191
chr18	5642800	5643800	1.389220570956096
chr18	5642900	5643900	1.3223260655551108
chr18	5643000	5644000	1.0336672899661874
chr18	5643100	5644100	1.26491632750706
chr18	5643200	5644200	1.4291179735833928
chr18	5643300	5644300	1.0256362907074268
chr18	5643400	5644400	0.9974635632964798
chr18	5643500	5644500	0.6336205538814554
chr18	5643600	5644600	0.86544974367038
chr18	5643700	5644700	1.1275840829995056
chr18	5643800	5644800	1.2938490114389791
chr18	5643900	5644900	0.9298981148008859
chr18	5644000	5645000	0.9020230587574455
chr18	5644100	5645100	1.1034625800866682
chr18	5644200	5645200	0.29121053307257244
chr18	5644300	5645300	0.35481927513057554
chr18	5644400	5645400	0.18861141036225385
chr18	5644500	5645500	0.8034293166784263
chr18	5644600	5645600	0.02132914452276197
chr18	5644700	5645700	-0.09769898403332836
chr18	5644800	5645800	-0.26936867637763856
chr18	5644900	5645900	-0.24928904321438555
chr18	5645000	5646000	-0.2938317180116876
chr18	5645100	5646100	-0.5346307153354961
chr18	5645200	5646200	0.11148681741496498
chr18	5645300	5646300	0.12531102742963013
chr18	5645400	5646400	0.3010469780506645
chr18	5645500	5646500	0.27386783975664525
chr18	5645600	5646600	0.7979881416675385
chr18	5645700	5646700	0.9839162139230999
chr18	5645800	5646800	0.7534874202190749
chr18	5645900	5646900	1.0742001176903135
chr18	5646000	5647000	1.2057655001230532
chr18	5646100	5647100	1.6809435099451109
chr18	5646200	5647200	1.538435248517673
chr18	5646300	5647300	1.7279180077736789
chr18	5646400	5647400	1.172729225236404
chr18	5646500	5647500	1.1664597932134375
chr18	5646600	5647600	1.184076555198072
chr18	5646700	5647700	1.1969622607490653
chr18	5646800	5647800	1.6698720748381206
chr18	5646900	5647900	1.2558543919924228
chr18	5647000	5648000	1.0081331418814037
chr18	5647100	5648100	0.6501454573602508
chr18	5647200	5648200	0.7549003759106211
chr18	5647300	5648300	0.4632097565287459
chr18	5647400	5648400	0.9155487994160301
chr18	5647500	5648500	0.3533133657103563
chr18	5647600	5648600	0.4186553231158933
chr18	5647700	5648700	0.2378611021746853
chr18	5647800	5648800	-0.7780437959764902
chr18	5647900	5648900	-0.5892835582678426
chr18	5648000	5649000	-0.19664331918352565
chr18	5648100	5649100	-0.02995254544389388
chr18	5648200	5649200	0.09589972087961908
chr18	5648300	5649300	0.26539578210069176
chr18	5648400	5649400	0.14094235653147816
chr18	5648500	5649500	0.4688993575972952
chr18	5648600	5649600	0.2560302117245988
chr18	5648700	5649700	0.019631863429001903
chr18	5648800	5649800	0.8033774554695072
chr18	5648900	5649900	0.6983565642794414
chr18	5649000	5650000	0.39850943548968454
chr18	5649100	5650100	0.32864774794639084
chr18	5649200	5650200	0.25098292111347525
chr18	5649300	5650300	0.5895230234611365
chr18	5649400	5650400	1.2497518024607632
chr18	5649500	5650500	1.3304586447238054
chr18	5649600	5650600	1.1880411049888748
chr18	5649700	5650700	1.3833073187724356
chr18	5649800	5650800	1.381467235987314
chr18	5649900	5650900	0.7130721513516532
chr18	5650000	5651000	0.2671603824122858
chr18	5650100	5651100	-0.4541216153440418
chr18	5650200	5651200	-0.6316255520386264
chr18	5650300	5651300	-1.1954150172311797
chr18	5650400	5651400	-1.233181793571217
chr18	5650500	5651500	-1.4839220843337269
chr18	5650600	5651600	-1.5048529353099167
chr18	5650700	5651700	-1.6813297840231256
chr18	5650800	5651800	-2.047850493716375
chr18	5650900	5651900	-1.566070051092407
chr18	5651000	5652000	-1.214528213908706
chr18	5651100	5652100	-0.8818274654341978
chr18	5651200	5652200	0.006651863855106232
chr18	5651300	5652300	0.2466107722403701
chr18	5651400	5652400	-0.4480544063032839
chr18	5651500	5652500	0.2109252082873906
chr18	5651600	5652600	-0.4445897059263872
chr18	5651700	5652700	-0.6674086976785956
chr18	5651800	5652800	-0.4293283600362077
chr18	5651900	5652900	-0.6982413186826205
chr18	5652000	5653000	-0.2859246611104014
chr18	5652100	5653100	0.3692067957109185
chr18	5652200	5653200	-0.5597435518386872
chr18	5652300	5653300	-0.8924094069515495
chr18	5652400	5653400	-0.33987275465523475
chr18	5652500	5653500	-0.6916602923634193
chr18	5652600	5653600	0.8638586354013452
chr18	5652700	5653700	1.3632121693321078
chr18	5652800	5653800	0.9314417804113724
chr18	5652900	5653900	1.5607017798243266
chr18	5653000	5654000	1.1029896111903925
chr18	5653100	5654100	1.0675367764328303
chr18	5653200	5654200	0.7015028384940395
chr18	5653300	5654300	0.9748498522585346
chr18	5653400	5654400	0.8733211468169263
chr18	5653500	5654500	0.7901991091840378
chr18	5653600	5654600	-0.24250022997317666
chr18	5653700	5654700	-0.8159974107574932
chr18	5653800	5654800	-0.18869529277856026
chr18	5653900	5654900	-0.6886600429170289
chr18	5654000	5655000	-0.4267010070668913
chr18	5654100	5655100	-0.9893449540806616
chr18	5654200	5655200	-0.25641091140246586
chr18	5654300	5655300	-1.0253693043367385
chr18	5654400	5655400	-0.6933075870008921
chr18	5654500	5655500	-0.6334853831248759
chr18	5654600	5655600	-0.4394232871230183
chr18	5654700	5655700	-0.2804508601411111
chr18	5654800	5655800	-0.592550738914603
chr18	5654900	5655900	-0.4770339136848774
chr18	5655000	5656000	-0.08666642929859111
chr18	5655100	5656100	-0.3056416479219133
chr18	5655200	5656200	-0.6673269443101013
chr18	5655300	5656300	0.1601467567810798
chr18	5655400	5656400	-0.7513350078606715
chr18	5655500	5656500	-1.1879712979867127
chr18	5655600	5656600	-1.7104182557026826
chr18	5655700	5656700	-1.995143078088095
chr18	5655800	5656800	-2.492245915227348
chr18	5655900	5656900	-2.3810555421204085
chr18	5656000	5657000	-2.7905129941958133
chr18	5656100	5657100	-2.7693632323126818
chr18	5656200	5657200	-2.554237455403406
chr18	5656300	5657300	-2.9528204721195217
chr18	5656400	5657400	-2.3633237719715536
chr18	5656500	5657500	-1.982082670186521
chr18	5656600	5657600	-1.6077803055641628
chr18	5656700	5657700	-1.3366450294592989
chr18	5656800	5657800	-0.4988734702170621
chr18	5658600	5659600	1.7713423825522303
chr18	5658700	5659700	2.1256793163820387
chr18	5658800	5659800	2.008378024805172
chr18	5658900	5659900	2.032176539455565
chr18	5659000	5660000	1.9753020556318208
chr18	5659100	5660100	2.007755046808715
chr18	5659200	5660200	2.0608635101234354
chr18	5659300	5660300	0.9196888368420584
chr18	5660400	5661400	1.15634826375282
chr18	5660500	5661500	0.001908003147330732
chr18	5660600	5661600	0.2667369884100042
chr18	5660700	5661700	-1.0161250749407598
chr18	5660800	5661800	-0.7259387900778453
chr18	5660900	5661900	-0.6444622897140833
chr18	5661000	5662000	-0.9226778697839791
chr18	5661100	5662100	-0.7727859811343922
chr18	5661200	5662200	-1.1898477457298933
chr18	5661300	5662300	-1.0804731656905735
chr18	5661400	5662400	-0.9438449808216548
chr18	5661500	5662500	0.010370136604475914
chr18	5661600	5662600	-0.13013792164704305
chr18	5661700	5662700	0.3071732544032628
chr18	5661800	5662800	-0.2759471159632701
chr18	5661900	5662900	-0.8778762757208294
chr18	5662000	5663000	-0.7739060612086837
chr18	5662100	5663100	-1.047364538268591
chr18	5662200	5663200	-0.5681749598964896
chr18	5662300	5663300	-0.25325150435312765
chr18	5662400	5663400	0.2312842012012925
chr18	5662500	5663500	0.41822450559304747
chr18	5662600	5663600	1.1432687739602063
chr18	5662700	5663700	0.9660303034743054
chr18	5662800	5663800	1.1556827361032649
chr18	5662900	5663900	2.0459436794054136
chr18	5663000	5664000	2.5522315530005826
chr18	5663100	5664100	2.353168855220777
chr18	5663200	5664200	1.7769577254228976
chr18	5663300	5664300	1.4825866096630955
chr18	5663400	5664400	0.6595966129690916
chr18	5663500	5664500	-0.1237015376178766
chr18	5663600	5664600	-0.6913819570745635
chr18	5663700	5664700	-0.4780890060285086
chr18	5663800	5664800	-0.7232162453641757
chr18	5663900	5664900	-1.205892638795326
chr18	5664000	5665000	-1.4958815997556194
chr18	5664100	5665100	-1.412304082026656
chr18	5664200	5665200	-1.2191762681372909
chr18	5666300	5667300	-0.17187767398082246
chr18	5666400	5667400	-0.00912370822219799
chr18	5666500	5667500	0.20190785959135665
chr18	5666600	5667600	0.15935392633461867
chr18	5666700	5667700	0.18141072408301606
chr18	5666800	5667800	0.13431942600678182
chr18	5666900	5667900	0.13305518013219067
chr18	5667000	5668000	-0.09180832796018797
chr18	5668200	5669200	2.8932080580933293
chr18	5668300	5669300	2.614378518707161
chr18	5668400	5669400	2.032045268319138
chr18	5668500	5669500	1.3806482183783568
chr18	5668600	5669600	0.28365289542969396
chr18	5668700	5669700	0.6668243274710889
chr18	5668800	5669800	1.0673615054525258
chr18	5668900	5669900	0.967451694211452
chr18	5669000	5670000	0.32099885277851353
chr18	5669100	5670100	0.972920913990755
chr18	5669200	5670200	0.9667130392706876
chr18	5669300	5670300	0.7385842041306079
chr18	5669400	5670400	1.1191853125429343
chr18	5669500	5670500	1.466359999048387
chr18	5669600	5670600	1.918843905504372
chr18	5669700	5670700	1.7543165712357218
chr18	5669800	5670800	1.2971672102304193
chr18	5669900	5670900	1.842057651520692
chr18	5670000	5671000	2.648241207046229
chr18	5670100	5671100	2.0657585187520366
chr18	5670200	5671200	1.8366635484115343
chr18	5670300	5671300	2.402384671842734
chr18	5670400	5671400	2.4842452771815267
chr18	5670500	5671500	2.72768060609415
chr18	5670600	5671600	2.4642057909406905
chr18	5670700	5671700	2.5725370679671
chr18	5671500	5672500	0.5017847493636296
chr18	5671600	5672600	0.7825789618116936
chr18	5672300	5673300	1.139391830833138
chr18	5672400	5673400	1.1437121552989211
chr18	5672500	5673500	1.2426214959956148
chr18	5672600	5673600	1.5615942678720565
chr18	5672700	5673700	1.871639930182485
chr18	5672800	5673800	1.8083912321301985
chr18	5672900	5673900	1.5668233661798212
chr18	5673000	5674000	1.5510617523358792
chr18	5673100	5674100	0.5269490935587704
chr18	5673200	5674200	0.562285203734302
chr18	5673300	5674300	0.7341605342956339
chr18	5673400	5674400	0.9772035462485196
chr18	5673500	5674500	0.5204675121791942
chr18	5673600	5674600	-0.08390885750496181
chr18	5673700	5674700	-0.3499866408355838
chr18	5673800	5674800	0.046861149876429815
chr18	5673900	5674900	0.2638065473100349
chr18	5674000	5675000	0.3492590555932054
chr18	5674100	5675100	0.4427042259010579
chr18	5674200	5675200	0.7772986837867224
chr18	5674300	5675300	0.7247360073922301
chr18	5674400	5675400	0.3607043557383838
chr18	5674500	5675500	0.4950490690110605
chr18	5674600	5675600	1.0636952531764516
chr18	5674700	5675700	0.8070080835319215
chr18	5674800	5675800	0.7296187626733952
chr18	5674900	5675900	0.9052701755789879
chr18	5675000	5676000	0.7876464225704779
chr18	5675100	5676100	2.237001593707192
chr18	5675200	5676200	1.6552137514877192
chr18	5675300	5676300	1.4042008808720514
chr18	5675400	5676400	1.6797092969246863
chr18	5675500	5676500	1.1591583820450142
chr18	5675600	5676600	1.1292356526277518
chr18	5676600	5677600	-0.16305549107496334
chr18	5676700	5677700	0.06285782604356556
chr18	5676800	5677800	0.16181998521920682
chr18	5676900	5677900	0.5122666720278471
chr18	5677000	5678000	0.8071196532531832
chr18	5677100	5678100	1.1510513735581709
chr18	5677200	5678200	1.8509060832870508
chr18	5677300	5678300	2.164557554869224
chr18	5677400	5678400	2.2631356101190905
chr18	5677500	5678500	2.2537116970316524
chr18	5677600	5678600	2.510947399881297
chr18	5677700	5678700	2.4048964254288268
chr18	5677800	5678800	2.3247818711908343
chr18	5677900	5678900	2.1888911526881563
chr18	5678500	5679500	-0.7184927499350116
chr18	5678600	5679600	-0.9959085547619108
chr18	5678700	5679700	-0.9249037328873684
chr18	5678800	5679800	-0.7340859702228593
chr18	5678900	5679900	-0.35785592299511904
chr18	5679000	5680000	-0.1285373008967928
chr18	5679100	5680100	-0.0914408126575131
chr18	5679200	5680200	0.7948277361788597
chr18	5679300	5680300	0.7520196104962401
chr18	5679400	5680400	0.3424612960784007
chr18	5679500	5680500	0.857696334898795
chr18	5679600	5680600	1.5214585492918768
chr18	5679700	5680700	1.6159763592519054
chr18	5679800	5680800	1.0348823224068904
chr18	5679900	5680900	0.4134106526851032
chr18	5680000	5681000	0.43460063709875496
chr18	5680100	5681100	0.12084165658961953
chr18	5680200	5681200	-0.2908082911146746
chr18	5680300	5681300	0.013619915723776023
chr18	5680400	5681400	0.2891877887481285
chr18	5682200	5683200	-3.3016345626620858
chr18	5682300	5683300	-3.2163578108253232
chr18	5682400	5683400	-3.1980481532304834
chr18	5682500	5683500	-3.1502848259008105
chr18	5682600	5683600	-3.1429302767545337
chr18	5682700	5683700	-3.4403794785229054
chr18	5682800	5683800	-4.483195436343693
chr18	5682900	5683900	-4.2125763993078085
chr18	5683000	5684000	-4.2927613233503195
chr18	5683100	5684100	-4.082561965236066
chr18	5683200	5684200	-4.633843430287562
chr18	5683300	5684300	-4.23478304956598
chr18	5683400	5684400	-4.694900216430993
chr18	5683500	5684500	-4.735232436445383
chr18	5683600	5684600	-4.627767740924735
chr18	5683700	5684700	-4.734626568125841
chr18	5683800	5684800	-3.3824975759490585
chr18	5683900	5684900	-2.599190129054125
chr18	5689400	5690400	-4.180341452594723
chr18	5689500	5690500	-3.9144625359994842
chr18	5689600	5690600	-3.6704967970730196
chr18	5689700	5690700	-3.7496710217377673
chr18	5689800	5690800	-3.1309465180923657
chr18	5689900	5690900	-2.7214677897799704
chr18	5690000	5691000	-3.060393391433059
chr18	5690100	5691100	-2.528385224395736
chr18	5690200	5691200	-2.161946516960582
chr18	5690300	5691300	-2.3555650034910527
chr18	5690400	5691400	-2.2280805624024733
chr18	5690500	5691500	-2.440249618848305
chr18	5690600	5691600	-2.27560120904855
chr18	5690700	5691700	-1.7592556207942531
chr18	5690800	5691800	-1.8365121356214664
chr18	5690900	5691900	-2.1936220168808584
chr18	5691000	5692000	-1.7404541568283327
chr18	5691100	5692100	-1.980856899183156
chr18	5691200	5692200	-1.6637482723906967
chr18	5691300	5692300	-1.95238456188136
chr18	5691400	5692400	-2.4083965404297816
chr18	5691500	5692500	-2.065698442090093
chr18	5691600	5692600	-2.0795220777009
chr18	5691700	5692700	-1.9830649555162805
chr18	5691800	5692800	-2.223192901617963
chr18	5691900	5692900	-1.7059663420987317
chr18	5693000	5694000	1.873349093585103
chr18	5693100	5694100	1.9225395976250763
chr18	5693200	5694200	2.4772827962793444
chr18	5693300	5694300	2.5897310632622847
chr18	5693400	5694400	2.2021233280298302
chr18	5693500	5694500	1.9985816236954883
chr18	5693600	5694600	1.2933462052176568
chr18	5693700	5694700	1.7861238716422043
chr18	5693800	5694800	1.4216738534922435
chr18	5693900	5694900	1.3763987877955717
chr18	5694000	5695000	1.6685240274260966
chr18	5694100	5695100	0.2228264471462835
chr18	5694200	5695200	-0.0068476486595845714
chr18	5694300	5695300	0.03618839569866695
chr18	5694400	5695400	-0.13367461687877802
chr18	5694500	5695500	-0.5988659555990868
chr18	5694600	5695600	0.12658703940653582
chr18	5694700	5695700	0.23067674124957624
chr18	5694800	5695800	0.1723221827667278
chr18	5694900	5695900	0.26246229890777256
chr18	5695000	5696000	0.5012560593507275
chr18	5695100	5696100	2.116491795272092
chr18	5695200	5696200	2.0533758535192472
chr18	5695300	5696300	1.4421472531057784
chr18	5695400	5696400	1.9384085166041083
chr18	5695500	5696500	2.0288608599028426
chr18	5695600	5696600	1.3271785646790746
chr18	5695700	5696700	1.0938033604336537
chr18	5695800	5696800	1.2536355679804665
chr18	5695900	5696900	1.940685000235719
chr18	5696000	5697000	1.8061335811568697
chr18	5696100	5697100	1.1808023328683608
chr18	5696200	5697200	1.1628773810503916
chr18	5696300	5697300	1.9003463790619641
chr18	5696400	5697400	1.8203817800295647
chr18	5696500	5697500	1.647882398238553
chr18	5696600	5697600	1.1383747690278427
chr18	5696700	5697700	0.9063617500854192
chr18	5696800	5697800	0.2536890563568901
chr18	5696900	5697900	-0.9155256776203036
chr18	5697000	5698000	-0.9574187149222462
chr18	5697100	5698100	-0.997298281184308
chr18	5697200	5698200	-0.9382469333509744
chr18	5697300	5698300	-0.9515866383251792
chr18	5697400	5698400	-1.7344129469830558
chr18	5697500	5698500	-1.227200774993955
chr18	5697600	5698600	-0.7412908474343165
chr18	5697700	5698700	-0.5035601267099515
chr18	5697800	5698800	0.003750013795253815
chr18	5697900	5698900	0.9232751139933072
chr18	5698000	5699000	0.32269677828055787
chr18	5698100	5699100	0.4991241110732475
chr18	5698200	5699200	0.3807046694672672
chr18	5698300	5699300	0.1348950892083246
chr18	5698400	5699400	0.9469135937394296
chr18	5698500	5699500	1.2591334698682548
chr18	5698600	5699600	1.2213658006938284
chr18	5698700	5699700	1.2818101499619423
chr18	5698800	5699800	1.351568175090741
chr18	5698900	5699900	1.0973180498286332
chr18	5699000	5700000	1.1610775703019176
chr18	5699100	5700100	1.067944289633103
chr18	5699200	5700200	1.2038003310208798
chr18	5699300	5700300	0.7859440720302729
chr18	5699400	5700400	0.3324066850912182
chr18	5699500	5700500	0.195702191759494
chr18	5699600	5700600	0.5530004086095129
chr18	5699700	5700700	0.5991043356002058
chr18	5699800	5700800	0.6752061133237648
chr18	5699900	5700900	0.26052509005994706
chr18	5700000	5701000	0.5502944622575039
chr18	5700100	5701100	0.5014881359208805
chr18	5700200	5701200	0.2329302608109696
chr18	5701400	5702400	0.4929783472408154
chr18	5701500	5702500	0.16995705463911973
chr18	5701600	5702600	0.8227893135495774
chr18	5701700	5702700	0.7701234366244316
chr18	5701800	5702800	0.6167249162633393
chr18	5701900	5702900	0.6287712264010682
chr18	5702000	5703000	0.9482939868481904
chr18	5702100	5703100	1.1939214219444845
chr18	5702200	5703200	0.8890930146740075
chr18	5702300	5703300	0.6106666245030353
chr18	5702400	5703400	0.6671836827595653
chr18	5702500	5703500	0.7709865855752394
chr18	5702600	5703600	0.3707418672298272
chr18	5702700	5703700	0.38129246903190944
chr18	5702800	5703800	0.7934899802410116
chr18	5702900	5703900	0.29570587244772994
chr18	5703000	5704000	-0.27508115962165974
chr18	5703100	5704100	0.14299489886583305
chr18	5703200	5704200	-0.21130063781922007
chr18	5704300	5705300	-0.7367975605438207
chr18	5704400	5705400	-0.6827465113471854
chr18	5704500	5705500	-0.8991637632803369
chr18	5704600	5705600	-0.25505730940867943
chr18	5704700	5705700	0.12681543498764655
chr18	5704800	5705800	0.18970524352376825
chr18	5704900	5705900	-0.128509499140448
chr18	5705000	5706000	-0.0010847066878379714
chr18	5705100	5706100	0.4559175820627924
chr18	5705200	5706200	0.6186508699300516
chr18	5705300	5706300	1.0209211899822042
chr18	5705400	5706400	1.2200468209392252
chr18	5705500	5706500	1.2796335969016457
chr18	5705600	5706600	0.8053106895317398
chr18	5705700	5706700	0.5680942619320798
chr18	5705800	5706800	0.6971763022188309
chr18	5705900	5706900	0.5934530847421811
chr18	5706000	5707000	0.7875090000818916
chr18	5706100	5707100	0.4742665578824482
chr18	5706200	5707200	-0.10514966748414176
chr18	5706300	5707300	-0.7592275255631852
chr18	5706400	5707400	-0.677152845370874
chr18	5706500	5707500	-0.5463836943813472
chr18	5706600	5707600	-0.9884155854975342
chr18	5706700	5707700	-1.189665397134287
chr18	5706800	5707800	-1.806280448677188
chr18	5706900	5707900	-1.7938620414375503
chr18	5707000	5708000	-1.6088377851458442
chr18	5707100	5708100	-1.0771940660751116
chr18	5707200	5708200	-1.2970369023519976
chr18	5707300	5708300	-0.5067284757514924
chr18	5707400	5708400	-0.8750091070193577
chr18	5707500	5708500	-0.3505439564153622
chr18	5707600	5708600	0.15953677952013762
chr18	5707700	5708700	0.2981203003289981
chr18	5707800	5708800	0.9152237987791679
chr18	5707900	5708900	0.08560210892930732
chr18	5708000	5709000	0.3484488579976707
chr18	5708100	5709100	0.4245017880046239
chr18	5708200	5709200	0.964107273750765
chr18	5708300	5709300	0.6569994643515935
chr18	5708400	5709400	0.7743067600446729
chr18	5708500	5709500	0.3961655340120707
chr18	5708600	5709600	0.6141349866877808
chr18	5708700	5709700	0.5652418073743054
chr18	5708800	5709800	0.6647067105366338
chr18	5708900	5709900	1.819309359099632
chr18	5709000	5710000	1.2040567261640187
chr18	5709100	5710100	1.0663627707317715
chr18	5709200	5710200	1.088725649855148
chr18	5709300	5710300	0.6485544827477252
chr18	5709400	5710400	1.1546166870913124
chr18	5709500	5710500	0.7211437383694324
chr18	5709600	5710600	0.31788995628696354
chr18	5709700	5710700	0.2975824224485468
chr18	5709800	5710800	0.021552036913773536
chr18	5709900	5710900	-0.3047053800330598
chr18	5710000	5711000	-0.21703620936793944
chr18	5710100	5711100	-0.5103081988157937
chr18	5710200	5711200	-0.5583372264931085
chr18	5710300	5711300	-0.06437194438251033
chr18	5710400	5711400	-0.6769276245354129
chr18	5710500	5711500	-0.4621882671437833
chr18	5710600	5711600	-0.6257011384119907
chr18	5710700	5711700	-0.5664843193525543
chr18	5710800	5711800	-0.464520861658683
chr18	5710900	5711900	-0.7435788077689509
chr18	5711000	5712000	-1.19534943396687
chr18	5711100	5712100	-1.3890273897469831
chr18	5711200	5712200	-1.4632890688926996
chr18	5711300	5712300	-1.9458272447843008
chr18	5711400	5712400	-1.731869558159549
chr18	5711500	5712500	-1.49668103114053
chr18	5711600	5712600	-0.8581832520833933
chr18	5711700	5712700	-0.4921487814652398
chr18	5711800	5712800	-0.2690461409063825
chr18	5711900	5712900	0.5169981321484979
chr18	5712000	5713000	0.7964266403364293
chr18	5712100	5713100	1.1179459277568071
chr18	5712200	5713200	1.2329894266620294
chr18	5712300	5713300	1.85958729985066
chr18	5712400	5713400	1.4488834233020091
chr18	5712500	5713500	1.2890710857300558
chr18	5712600	5713600	0.5631880801696885
chr18	5712700	5713700	0.4422379205643469
chr18	5712800	5713800	-0.11626947944340915
chr18	5712900	5713900	-0.3884636715078265
chr18	5713000	5714000	0.19486188673714896
chr18	5713100	5714100	0.32667149605715523
chr18	5713200	5714200	0.10258500813801964
chr18	5713300	5714300	-0.08476436056918997
chr18	5713400	5714400	0.14060059185189838
chr18	5713500	5714500	-0.06862410677167717
chr18	5713600	5714600	0.6276206575130978
chr18	5713700	5714700	0.6413956226179454
chr18	5713800	5714800	0.5297700133621942
chr18	5713900	5714900	0.01678052558973515
chr18	5714000	5715000	-0.28120350455422743
chr18	5714100	5715100	-0.966070255643536
chr18	5714200	5715200	-0.41942178028874816
chr18	5714300	5715300	0.3051241231587707
chr18	5714400	5715400	-0.4523071264080637
chr18	5714500	5715500	-0.5391819581716265
chr18	5714600	5715600	-1.7995893646014625
chr18	5714700	5715700	-1.8995838579526043
chr18	5714800	5715800	-2.11650953020277
chr18	5714900	5715900	-2.250111801749891
chr18	5715000	5716000	-2.2947958541805504
chr18	5715100	5716100	-1.458422096857692
chr18	5715200	5716200	-1.4429845853072318
chr18	5715300	5716300	-2.0777568244104394
chr18	5715400	5716400	-1.5738512785486882
chr18	5715500	5716500	-1.1230797657160407
chr18	5715600	5716600	-0.3914291825921843
chr18	5715700	5716700	-0.14563346893759307
chr18	5715800	5716800	0.40535877306360696
chr18	5715900	5716900	1.0526042881736526
chr18	5716000	5717000	0.9980035188162529
chr18	5716100	5717100	1.2178876338848816
chr18	5716200	5717200	0.8674589728453641
chr18	5716300	5717300	0.7847003329148631
chr18	5716400	5717400	0.8045517378155461
chr18	5716500	5717500	0.6998171660360517
chr18	5716600	5717600	0.5767579304529341
chr18	5716700	5717700	-0.3130161003807729
chr18	5716800	5717800	-0.4800820849264567
chr18	5716900	5717900	-0.7099216718792334
chr18	5717000	5718000	-1.1861509816452331
chr18	5717100	5718100	-1.5803800190549946
chr18	5717200	5718200	-0.9776485396127488
chr18	5717300	5718300	-1.0230847532378238
chr18	5717400	5718400	-0.3451089216067069
chr18	5717500	5718500	-0.3735614559115314
chr18	5717600	5718600	0.029329712279180062
chr18	5717700	5718700	0.2688326062265626
chr18	5717800	5718800	0.3481422405162272
chr18	5717900	5718900	0.017863830853535698
chr18	5718000	5719000	0.3938399144352482
chr18	5718100	5719100	0.5198882887134818
chr18	5718200	5719200	0.041066106358093865
chr18	5718300	5719300	0.02710789261973684
chr18	5718400	5719400	-0.6619483058234354
chr18	5718500	5719500	-0.4933615516083366
chr18	5718600	5719600	-1.0507733278600906
chr18	5718700	5719700	-1.0223558845276108
chr18	5718800	5719800	-1.083913099522479
chr18	5718900	5719900	-0.7730940861763445
chr18	5719000	5720000	-0.5094678791851683
chr18	5719100	5720100	-1.0672405873274526
chr18	5719200	5720200	-0.9903811889204852
chr18	5719300	5720300	-0.9428716157171052
chr18	5719400	5720400	-0.8699560395799463
chr18	5719500	5720500	-0.9591727258667274
chr18	5719600	5720600	-0.8505317603057382
chr18	5719700	5720700	-1.101916154682782
chr18	5719800	5720800	-0.5004928183035003
chr18	5719900	5720900	-0.7331221471224052
chr18	5720000	5721000	-0.707314213287067
chr18	5720100	5721100	-0.4982680195086546
chr18	5720200	5721200	-0.6701032446342617
chr18	5720300	5721300	-1.0962512033820349
chr18	5720400	5721400	-1.1920823573003236
chr18	5720500	5721500	-0.8941137793735069
chr18	5720600	5721600	-0.7585642215714025
chr18	5720700	5721700	0.08442517288687497
chr18	5720800	5721800	-0.14107693511997324
chr18	5720900	5721900	0.6734563605863105
chr18	5721000	5722000	0.5776590362117098
chr18	5721100	5722100	1.1155401146608783
chr18	5721200	5722200	1.7641383125765189
chr18	5721300	5722300	2.234980332701203
chr18	5721400	5722400	2.4960277521165564
chr18	5721500	5722500	2.0655805866322328
chr18	5721600	5722600	1.8712892259336362
chr18	5721700	5722700	0.9316339407202548
chr18	5721800	5722800	0.4890526080542721
chr18	5721900	5722900	0.2486269983117088
chr18	5722000	5723000	0.09821708201294803
chr18	5722100	5723100	-0.4395686251298722
chr18	5722200	5723200	-1.3527818384066914
chr18	5722300	5723300	-1.1334047246552266
chr18	5722400	5723400	-1.2278143893340083
chr18	5722500	5723500	-0.8243275220264891
chr18	5722600	5723600	-0.4058228163175094
chr18	5722700	5723700	0.29982770900467554
chr18	5722800	5723800	0.3956591306729776
chr18	5722900	5723900	0.4866857151177109
chr18	5723000	5724000	0.1391608851613795
chr18	5723100	5724100	0.4179067898442729
chr18	5723200	5724200	0.7786459459118049
chr18	5723300	5724300	1.033470681595628
chr18	5723400	5724400	1.3028801366001668
chr18	5723500	5724500	1.3683843696735134
chr18	5723600	5724600	1.0137188244351911
chr18	5723700	5724700	0.7905699854959266
chr18	5723800	5724800	0.8103586456846353
chr18	5723900	5724900	0.6749992338296807
chr18	5724000	5725000	1.325073064232766
chr18	5724100	5725100	1.5952009078289393
chr18	5724200	5725200	2.608496288138291
chr18	5724300	5725300	2.153141776567499
chr18	5724400	5725400	0.998744849561888
chr18	5724500	5725500	0.2421419464308287
chr18	5724600	5725600	-0.10504826399015213
chr18	5724700	5725700	-0.3693951641496649
chr18	5724800	5725800	-0.8643560244436214
chr18	5724900	5725900	-0.8912651075575712
chr18	5725000	5726000	-0.8788871777017859
chr18	5725100	5726100	-0.5398432605744524
chr18	5725200	5726200	-1.0762638623251126
chr18	5725300	5726300	-1.5119059185532202
chr18	5725400	5726400	-0.9945856001647968
chr18	5725500	5726500	-0.6777817484537099
chr18	5725600	5726600	-0.6353425280267494
chr18	5725700	5726700	-0.14105138399792205
chr18	5725800	5726800	0.2649399537579325
chr18	5725900	5726900	0.2287870560723217
chr18	5726000	5727000	0.215699130236412
chr18	5726100	5727100	-0.06519460145612124
chr18	5726200	5727200	-0.2807382018029138
chr18	5726300	5727300	0.2395590781832005
chr18	5726400	5727400	0.10666748203254477
chr18	5726500	5727500	0.6023275895129181
chr18	5726600	5727600	0.5396694589364887
chr18	5726700	5727700	0.0034892349590089785
chr18	5726800	5727800	-0.20113572490967052
chr18	5726900	5727900	-0.06855199652393712
chr18	5727000	5728000	-0.24011482903568981
chr18	5727100	5728100	-0.4380433525641789
chr18	5727200	5728200	-0.07278356477267021
chr18	5727300	5728300	-0.12222130457047432
chr18	5727400	5728400	-0.3217595236488415
chr18	5727500	5728500	-0.9636752897339996
chr18	5727600	5728600	-0.8289903828221673
chr18	5727700	5728700	-0.41173235279561055
chr18	5727800	5728800	-0.5963770535292062
chr18	5727900	5728900	-0.3757365279309071
chr18	5728000	5729000	-0.022742748680342807
chr18	5728100	5729100	0.3691127571134893
chr18	5728200	5729200	0.4412028486795873
chr18	5728300	5729300	0.5075192044102569
chr18	5728400	5729400	0.4529709563792253
chr18	5728500	5729500	0.8375005289094062
chr18	5728600	5729600	0.6828751830447399
chr18	5728700	5729700	-0.7950884240452115
chr18	5728800	5729800	-0.3747855887512998
chr18	5728900	5729900	-1.016540874642845
chr18	5729000	5730000	-1.154513642987473
chr18	5729100	5730100	-1.49994332164374
chr18	5729200	5730200	-2.1393114924033223
chr18	5729300	5730300	-2.459483818350261
chr18	5729400	5730400	-2.3764346432952306
chr18	5729500	5730500	-2.691578273582986
chr18	5729600	5730600	-2.5113480072529777
chr18	5729700	5730700	-0.5819782190048725
chr18	5729800	5730800	-0.5546659854971944
chr18	5729900	5730900	-0.17691531052815831
chr18	5730000	5731000	-0.16118649999708629
chr18	5730100	5731100	-0.9385356181692556
chr18	5730200	5731200	-0.8541587030405451
chr18	5730300	5731300	-0.6021788304473756
chr18	5730400	5731400	-0.9111023944133664
chr18	5731800	5732800	2.5326157560009133
chr18	5731900	5732900	3.049187412875619
chr18	5732000	5733000	3.3558217365127287
chr18	5732100	5733100	3.537012344581228
chr18	5732200	5733200	2.492437335853237
chr18	5732300	5733300	1.6678888942904937
chr18	5732400	5733400	1.970807473016268
chr18	5732500	5733500	1.5604017842622513
chr18	5732600	5733600	0.6124247843255827
chr18	5732700	5733700	0.6599320415268126
chr18	5732800	5733800	-0.2893874092283716
chr18	5732900	5733900	-1.182270244442023
chr18	5733900	5734900	-1.1228459616903883
chr18	5734000	5735000	-1.0014632300867519
chr18	5734100	5735100	-1.0989533339060995
chr18	5734200	5735200	-1.2816934858491271
chr18	5734300	5735300	-1.3220755999427771
chr18	5734400	5735400	-1.747276112871356
chr18	5734500	5735500	-2.1625240434893644
chr18	5734600	5735600	-1.999555286488185
chr18	5734700	5735700	-1.7917111396749792
chr18	5734800	5735800	-2.3344473780407418
chr18	5734900	5735900	-1.2256361320706977
chr18	5735000	5736000	-1.7637481132888995
chr18	5735100	5736100	-1.0682805466732574
chr18	5735200	5736200	-1.2142153328972662
chr18	5735300	5736300	-1.294558545584832
chr18	5735400	5736400	-0.42635650220663696
chr18	5735500	5736500	0.08351953902051296
chr18	5735600	5736600	-0.9041578415650842
chr18	5735700	5736700	-1.1410968049908428
chr18	5735800	5736800	-0.39557973021613946
chr18	5735900	5736900	-0.4705100110431609
chr18	5736000	5737000	0.5179433834857022
chr18	5736100	5737100	-0.24210662981552075
chr18	5736200	5737200	0.07840750979622846
chr18	5736300	5737300	-0.04197930264907178
chr18	5736400	5737400	-0.3612857693842989
chr18	5736500	5737500	-1.053708231503781
chr18	5736600	5737600	-0.16502433160722732
chr18	5736700	5737700	0.14094024141277728
chr18	5736800	5737800	0.2420211349385684
chr18	5736900	5737900	-0.4884527438592824
chr18	5737000	5738000	-0.7411297533074264
chr18	5737100	5738100	-0.7057462139496582
chr18	5737200	5738200	-0.965906359469236
chr18	5737300	5738300	-0.5594136050160988
chr18	5737400	5738400	-0.5723361079601128
chr18	5737500	5738500	-0.1746660560443508
chr18	5737600	5738600	-0.4422444110124106
chr18	5737700	5738700	-0.2322256255929481
chr18	5737800	5738800	-0.8026880902043592
chr18	5737900	5738900	-0.2492993974521265
chr18	5738000	5739000	-0.599143347089631
chr18	5738100	5739100	-0.4957127834340462
chr18	5738200	5739200	0.10375398416445566
chr18	5738300	5739300	-0.3413610934632387
chr18	5738400	5739400	-0.5737554893846957
chr18	5738500	5739500	-0.17241231803453058
chr18	5738600	5739600	0.007081337444825124
chr18	5738700	5739700	-0.3973767253879787
chr18	5738800	5739800	-0.2343903284678143
chr18	5738900	5739900	-0.6582906914587006
chr18	5739000	5740000	-0.5886248535930823
chr18	5739100	5740100	-0.6627203544019706
chr18	5739200	5740200	-1.3937338784267963
chr18	5739300	5740300	-0.8775777330937464
chr18	5739400	5740400	-0.6046461952043816
chr18	5739500	5740500	-0.4900472892882193
chr18	5739600	5740600	-0.7091927993037559
chr18	5739700	5740700	-1.0109817273934818
chr18	5739800	5740800	-1.4210404614638064
chr18	5739900	5740900	-1.0128952359601475
chr18	5740000	5741000	-1.0569138125576574
chr18	5740100	5741100	-1.0195731828696222
chr18	5740200	5741200	-1.025293790610454
chr18	5740300	5741300	-1.0867179445037898
chr18	5740400	5741400	-1.1952430000489431
chr18	5740500	5741500	-1.9770445154486531
chr18	5740600	5741600	-2.1998842769177696
chr18	5740700	5741700	-1.805812949099293
chr18	5740800	5741800	-0.7733610902170076
chr18	5740900	5741900	-1.5054421229781392
chr18	5741000	5742000	-1.5343550320948416
chr18	5741100	5742100	-1.772757490897673
chr18	5741200	5742200	-1.3471848500456047
chr18	5741300	5742300	-1.5028700915517412
chr18	5741400	5742400	-1.761736383878555
chr18	5741500	5742500	-0.6294351942721481
chr18	5741600	5742600	-0.8530110997207019
chr18	5741700	5742700	-0.7178787278876898
chr18	5741800	5742800	-1.5070893074249634
chr18	5741900	5742900	-0.8571460986965911
chr18	5742000	5743000	-0.8060804445014755
chr18	5742100	5743100	-0.09459294200957363
chr18	5742200	5743200	-0.1977836052360059
chr18	5742300	5743300	-0.5022738572154163
chr18	5742400	5743400	0.3036072632228321
chr18	5742500	5743500	-0.4536082223596347
chr18	5742600	5743600	0.41588216741442535
chr18	5742700	5743700	0.7779603213996719
chr18	5742800	5743800	1.3197919184924458
chr18	5742900	5743900	1.0613925486465725
chr18	5743000	5744000	1.5132937064185357
chr18	5743100	5744100	1.2765078982720577
chr18	5743200	5744200	1.2163048230964042
chr18	5743300	5744300	1.3532427860461305
chr18	5743400	5744400	1.346930169387974
chr18	5743500	5744500	1.9078516919856008
chr18	5743600	5744600	1.5393197133985816
chr18	5743700	5744700	0.5838543133280504
chr18	5743800	5744800	0.6997630231283831
chr18	5743900	5744900	0.95773414343486
chr18	5744000	5745000	0.5295428102218636
chr18	5744100	5745100	0.32389799516885803
chr18	5744200	5745200	0.2821801950180154
chr18	5744300	5745300	-0.6867980284161005
chr18	5744400	5745400	-1.2187972001562646
chr18	5744500	5745500	-2.2398498829670888
chr18	5744600	5745600	-2.0458407285341136
chr18	5744700	5745700	-1.256762924379235
chr18	5744800	5745800	-1.790515209332069
chr18	5744900	5745900	-1.7907406051267842
chr18	5745000	5746000	-1.118316946087675
chr18	5745100	5746100	-0.8214007640860618
chr18	5745200	5746200	-0.7939957341968449
chr18	5745300	5746300	0.16034123845216053
chr18	5745400	5746400	0.5728729622350452
chr18	5745500	5746500	1.3311903692311855
chr18	5745600	5746600	1.5583427248346675
chr18	5745700	5746700	1.7113723917858026
chr18	5745800	5746800	2.0508137825895574
chr18	5745900	5746900	1.8466084004643768
chr18	5746000	5747000	1.211086145763381
chr18	5746100	5747100	1.3428677932432178
chr18	5746200	5747200	1.346423996723005
chr18	5746300	5747300	1.5086385614530586
chr18	5746400	5747400	1.3476284668844027
chr18	5746500	5747500	0.36156177656855776
chr18	5746600	5747600	0.08795314605036653
chr18	5746700	5747700	-0.38393644425118456
chr18	5746800	5747800	-0.5955193279415792
chr18	5746900	5747900	-0.2241542449287924
chr18	5747000	5748000	0.28297635069998717
chr18	5747100	5748100	0.4114264954362841
chr18	5747200	5748200	0.8414889970032592
chr18	5747300	5748300	0.4764792682353111
chr18	5747400	5748400	0.4810433761243179
chr18	5747500	5748500	1.023880871086772
chr18	5747600	5748600	1.001506672678491
chr18	5747700	5748700	1.1417276291348273
chr18	5747800	5748800	0.6964978032185041
chr18	5747900	5748900	0.20928267656895588
chr18	5748000	5749000	0.19460669703156738
chr18	5748100	5749100	0.3663085032111065
chr18	5748200	5749200	0.010342642092082393
chr18	5748300	5749300	0.2621238038087407
chr18	5748400	5749400	-0.10451810349109507
chr18	5748500	5749500	-0.10717168829623493
chr18	5748600	5749600	-0.21573251151654066
chr18	5748700	5749700	-0.5877975360579378
chr18	5748800	5749800	-0.024831838218079955
chr18	5748900	5749900	-0.3425601753882118
chr18	5749000	5750000	-0.8919748443780615
chr18	5749100	5750100	-1.2653860943143982
chr18	5749200	5750200	-1.2472611403991605
chr18	5749300	5750300	-1.346905165314936
chr18	5749400	5750400	-1.2719156450310505
chr18	5749500	5750500	-1.3311343404513951
chr18	5749600	5750600	-1.2965454306673734
chr18	5749700	5750700	-0.9906309644260164
chr18	5749800	5750800	-1.0443051237811
chr18	5749900	5750900	-0.6783299117333829
chr18	5750000	5751000	-0.4221439242551525
chr18	5750100	5751100	-1.1423315175162174
chr18	5750200	5751200	-1.0909050094038768
chr18	5750300	5751300	-0.9062038057860348
chr18	5750400	5751400	-0.5330362212575517
chr18	5750500	5751500	-0.1983914783987432
chr18	5750600	5751600	-0.3518678855456318
chr18	5750700	5751700	-0.2620066251033009
chr18	5750800	5751800	-0.5055305025313653
chr18	5750900	5751900	-0.009004126740750438
chr18	5751000	5752000	-0.7059750929764538
chr18	5751100	5752100	-0.1835700840865857
chr18	5751200	5752200	-0.10693250056486267
chr18	5751300	5752300	0.038641747953878085
chr18	5751400	5752400	-0.10833711390196464
chr18	5751500	5752500	-0.3019893587281949
chr18	5751600	5752600	-0.3544949038961595
chr18	5751700	5752700	-0.4157531919887325
chr18	5751800	5752800	-0.7847136933823384
chr18	5751900	5752900	-0.9104595187743552
chr18	5752000	5753000	-0.6128638096130914
chr18	5752100	5753100	-0.4088456234598187
chr18	5752200	5753200	-0.4734471132110337
chr18	5752300	5753300	-0.8309920648304595
chr18	5752400	5753400	-1.0397015648715922
chr18	5752500	5753500	-0.979985800674402
chr18	5752600	5753600	-0.5749611089759651
chr18	5753700	5754700	1.228974797436152
chr18	5753800	5754800	0.3575637615142565
chr18	5753900	5754900	0.12328757482153675
chr18	5754000	5755000	0.38186879250652406
chr18	5754100	5755100	0.7136311862983181
chr18	5754200	5755200	0.5768826480632772
chr18	5754300	5755300	0.12349045467135153
chr18	5754400	5755400	-0.0052763500794776605
chr18	5754500	5755500	0.39814068344214987
chr18	5754600	5755600	0.4623287158823795
chr18	5754700	5755700	-0.5080528985674115
chr18	5754800	5755800	-0.281496342740462
chr18	5754900	5755900	-0.2727170967099278
chr18	5755000	5756000	-1.0908817039943095
chr18	5755100	5756100	-1.7445171913368112
chr18	5755200	5756200	-1.4816807820163336
chr18	5755300	5756300	-0.9966264586339018
chr18	5755400	5756400	-1.292164318581506
chr18	5755500	5756500	-1.4349351850514511
chr18	5755600	5756600	-2.1543476060569358
chr18	5755700	5756700	-2.0083648704490185
chr18	5755800	5756800	-1.7695176776556691
chr18	5755900	5756900	-1.9027147374181816
chr18	5756000	5757000	-1.6814646929698345
chr18	5756100	5757100	-1.341304605495705
chr18	5756200	5757200	-1.916081343101528
chr18	5756300	5757300	-2.1557922806587837
chr18	5756400	5757400	-1.78928525747706
chr18	5756500	5757500	-2.0479702045804227
chr18	5756600	5757600	-1.5979171407282078
chr18	5756700	5757700	-1.4362314378100949
chr18	5756800	5757800	-1.3579260558510138
chr18	5756900	5757900	-1.1175027406486535
chr18	5757000	5758000	-0.6694039166340168
chr18	5757100	5758100	-1.0311285471526048
chr18	5757200	5758200	-0.9969452321348282
chr18	5757300	5758300	0.02209723079524815
chr18	5757400	5758400	-0.4212723986558756
chr18	5757500	5758500	-0.6571037736004702
chr18	5757600	5758600	-0.5113019779561974
chr18	5757700	5758700	-0.2807207796014972
chr18	5757800	5758800	-0.3912493715448213
chr18	5757900	5758900	0.017646666810440394
chr18	5758000	5759000	0.09805396386091629
chr18	5758100	5759100	0.4148798543577922
chr18	5758200	5759200	0.959570292700886
chr18	5758300	5759300	0.3839742781338353
chr18	5758400	5759400	0.5245745798736705
chr18	5758500	5759500	0.4951816874480788
chr18	5758600	5759600	0.4954288706146512
chr18	5758700	5759700	-0.2080847421253883
chr18	5758800	5759800	-0.08277457800915848
chr18	5758900	5759900	0.059328151528152726
chr18	5759000	5760000	0.4049172811117184
chr18	5759100	5760100	-0.08221689062365138
chr18	5759200	5760200	-0.2661396719151815
chr18	5759300	5760300	-0.9509050026715518
chr18	5759400	5760400	-0.3546877030667361
chr18	5759500	5760500	0.3469259542527052
chr18	5759600	5760600	0.7184353163483391
chr18	5759700	5760700	0.8834702895160469
chr18	5759800	5760800	0.43714301511988535
chr18	5759900	5760900	-0.021814552705733358
chr18	5760000	5761000	-0.28122429587918585
chr18	5760100	5761100	0.19140258152645506
chr18	5760200	5761200	0.2220174303213708
chr18	5760300	5761300	0.7742552269736278
chr18	5760400	5761400	0.18094051885567256
chr18	5760500	5761500	-0.15571076706767156
chr18	5761100	5762100	-0.953569088146284
chr18	5761200	5762200	-0.9890331878886088
chr18	5761300	5762300	-1.0670498073446095
chr18	5761400	5762400	-0.5142087390868791
chr18	5761500	5762500	-0.7510381987390837
chr18	5761600	5762600	-1.1496731807339446
chr18	5761700	5762700	-1.0743483514760073
chr18	5761800	5762800	-1.5302631376753726
chr18	5761900	5762900	-0.8063966277045673
chr18	5762000	5763000	-0.6336925558901093
chr18	5762100	5763100	-0.4568002288046312
chr18	5762200	5763200	-0.3095764244449689
chr18	5762300	5763300	-0.24057047558431785
chr18	5762400	5763400	-1.3296550454196878
chr18	5762500	5763500	-1.14027418170671
chr18	5762600	5763600	-1.0137702805357278
chr18	5762700	5763700	-0.9539162351278341
chr18	5762800	5763800	-0.6681967331506182
chr18	5762900	5763900	-1.5763760736331651
chr18	5763000	5764000	-2.1363483155765732
chr18	5763100	5764100	-2.6487179257025364
chr18	5763200	5764200	-3.2504676866118865
chr18	5763300	5764300	-2.9997746289645737
chr18	5763400	5764400	-2.4424372871976177
chr18	5763500	5764500	-2.991962110574596
chr18	5763600	5764600	-2.733243581114837
chr18	5763700	5764700	-2.612697728234916
chr18	5763800	5764800	-2.0902509267168514
chr18	5763900	5764900	-1.7251623368976632
chr18	5764000	5765000	-1.4822605120943158
chr18	5764100	5765100	-2.139177307482281
chr18	5764200	5765200	-2.0634650496358726
chr18	5764300	5765300	-2.312908689269133
chr18	5764400	5765400	-2.6975236066278145
chr18	5764500	5765500	-2.4399412598721253
chr18	5764600	5765600	-2.8851186316174946
chr18	5764700	5765700	-2.9008124523995287
chr18	5764800	5765800	-3.6598561621370687
chr18	5764900	5765900	-3.4132687280764022
chr18	5765000	5766000	-3.266213189771755
chr18	5765100	5766100	-2.7047179442826086
chr18	5765200	5766200	-2.1642638798189493
chr18	5765300	5766300	-2.3943223181761724
chr18	5765400	5766400	-2.080946480112596
chr18	5765500	5766500	-1.7330547580311064
chr18	5765600	5766600	-1.322463648866491
chr18	5765700	5766700	-1.5979997982123983
chr18	5765800	5766800	-1.1071148970020472
chr18	5765900	5766900	-1.123046811841665
chr18	5766000	5767000	-0.9627208022687458
chr18	5766100	5767100	-1.1824495669658297
chr18	5766200	5767200	-1.4267964485544389
chr18	5766300	5767300	-1.6459852210757302
chr18	5766400	5767400	-1.9494416508684675
chr18	5766500	5767500	-2.0667318582019854
chr18	5766600	5767600	-1.9349420717382944
chr18	5766700	5767700	-1.7400923369923755
chr18	5766800	5767800	-1.6900068635540662
chr18	5766900	5767900	-1.1499605152809975
chr18	5767000	5768000	-1.120853914725274
chr18	5767100	5768100	-0.5049341711754692
chr18	5767200	5768200	-0.6697032582669131
chr18	5767300	5768300	-0.03844577447624825
chr18	5767400	5768400	0.06342171473923745
chr18	5767500	5768500	-0.3557886582776596
chr18	5767600	5768600	-0.6895629326774311
chr18	5767700	5768700	-0.3994036171051075
chr18	5767800	5768800	-0.4052436194974002
chr18	5767900	5768900	-0.8641078946899738
chr18	5768000	5769000	-1.0116207572943892
chr18	5768100	5769100	-1.0369429580036311
chr18	5768200	5769200	-1.5541157008158375
chr18	5768300	5769300	-2.003314826230167
chr18	5768400	5769400	-1.167267415003318
chr18	5768500	5769500	0.07174248716897727
chr18	5768600	5769600	1.111542909330779
chr18	5768700	5769700	0.699323206961576
chr18	5768800	5769800	0.6397616030325892
chr18	5768900	5769900	0.4232206653886605
chr18	5769000	5770000	0.2583486338521789
chr18	5769100	5770100	0.17812443241851578
chr18	5769200	5770200	0.4820345429403743
chr18	5769300	5770300	0.23952130723027285
chr18	5769400	5770400	-0.4922025568800817
chr18	5769500	5770500	-0.3859372572992305
chr18	5769600	5770600	-0.8705359428252494
chr18	5769700	5770700	-1.2647747028222491
chr18	5769800	5770800	-1.2158191548906647
chr18	5769900	5770900	-1.0524188462709207
chr18	5770000	5771000	-1.0479935885722091
chr18	5770100	5771100	-1.011617127431895
chr18	5770200	5771200	-0.18356534982387576
chr18	5770300	5771300	0.3490811039599471
chr18	5770400	5771400	0.2922865406486529
chr18	5770500	5771500	0.07187536833601207
chr18	5770600	5771600	0.5644798560701061
chr18	5770700	5771700	0.9919726747794196
chr18	5770800	5771800	0.6408281048413339
chr18	5770900	5771900	1.1646907100947974
chr18	5771000	5772000	0.8487232116962528
chr18	5771100	5772100	0.7892627477338684
chr18	5771200	5772200	0.5940482830920178
chr18	5771300	5772300	0.22764828188342096
chr18	5771400	5772400	0.502910524182461
chr18	5771500	5772500	0.2620427156039077
chr18	5771600	5772600	0.09477263175113387
chr18	5771700	5772700	-0.35640055276001914
chr18	5771800	5772800	0.7892298543300499
chr18	5771900	5772900	0.8656737284167869
chr18	5772000	5773000	1.0036678497290727
chr18	5772100	5773100	1.505585100646434
chr18	5772200	5773200	0.9778750298122346
chr18	5772300	5773300	1.1463776821084668
chr18	5772400	5773400	1.2073005805754256
chr18	5772500	5773500	0.8415892715036183
chr18	5772600	5773600	0.6956109552877686
chr18	5772700	5773700	1.297480004453475
chr18	5772800	5773800	0.5748125760143751
chr18	5772900	5773900	-0.10175919024714307
chr18	5773000	5774000	0.29342263511024486
chr18	5773100	5774100	-0.4266124730886379
chr18	5773200	5774200	-0.02724615269123024
chr18	5773300	5774300	-0.009461522013995444
chr18	5773400	5774400	-0.22172454426477795
chr18	5773500	5774500	-0.30235958060845003
chr18	5773600	5774600	-0.2600901396737545
chr18	5773700	5774700	-0.2894094470060285
chr18	5773800	5774800	0.001886706992718404
chr18	5773900	5774900	0.0814848853125745
chr18	5774000	5775000	-0.12216001935929806
chr18	5774100	5775100	-0.4806129849423434
chr18	5774200	5775200	-0.004117424547452935
chr18	5774300	5775300	-0.7149115661232625
chr18	5774400	5775400	-0.7632052392769624
chr18	5774500	5775500	-0.8559631580011762
chr18	5774600	5775600	-1.0818279154507693
chr18	5774700	5775700	-0.9580802935250586
chr18	5774800	5775800	-1.5816420826172095
chr18	5774900	5775900	-1.7987332365104802
chr18	5775000	5776000	-1.6422712644198783
chr18	5775100	5776100	-1.3300052771143125
chr18	5775200	5776200	-1.7645118176051209
chr18	5775300	5776300	-1.2365977893209117
chr18	5775400	5776400	-1.268571861800479
chr18	5775500	5776500	-0.3644514288892777
chr18	5775600	5776600	-0.4866833725914046
chr18	5775700	5776700	-0.683889639568848
chr18	5775800	5776800	-0.2395491073613617
chr18	5775900	5776900	-0.4686247518198138
chr18	5776000	5777000	0.09338438190616437
chr18	5776100	5777100	-0.4790668581097425
chr18	5776200	5777200	-1.0375082304272698
chr18	5776300	5777300	-0.7824581339761405
chr18	5776400	5777400	-0.3422715977461844
chr18	5776500	5777500	-1.093910870398009
chr18	5776600	5777600	-1.575664676917923
chr18	5776700	5777700	-1.9715773585752028
chr18	5776800	5777800	-2.5981885196617545
chr18	5776900	5777900	-2.4113835091289157
chr18	5777000	5778000	-3.3564331495466475
chr18	5777100	5778100	-2.492221303408716
chr18	5777200	5778200	-2.5414850778702136
chr18	5777300	5778300	-2.8330896946870703
chr18	5777400	5778400	-3.1086970188364176
chr18	5777500	5778500	-3.017512670193112
chr18	5777600	5778600	-2.8762840446020568
chr18	5777700	5778700	-3.0064861574718016
chr18	5777800	5778800	-2.6493428306877798
chr18	5777900	5778900	-2.2137909897425554
chr18	5778000	5779000	-1.1808992571783075
chr18	5778100	5779100	-1.1545602077784416
chr18	5778200	5779200	-1.3501154637866184
chr18	5778300	5779300	-0.8922158063600668
chr18	5778400	5779400	-0.4937220148915666
chr18	5778500	5779500	-0.2969023406844658
chr18	5778600	5779600	0.033635514475859336
chr18	5778700	5779700	0.7326017787170003
chr18	5778800	5779800	0.7514061109163982
chr18	5779300	5780300	0.856885099310623
chr18	5779400	5780400	0.6513503728967539
chr18	5779500	5780500	1.4403148744157068
chr18	5779600	5780600	2.1921063367738682
chr18	5779700	5780700	1.8979029798175504
chr18	5779800	5780800	1.8422137090852115
chr18	5779900	5780900	1.4612402310657606
chr18	5780000	5781000	1.1893563336582729
chr18	5780100	5781100	0.8574956227741101
chr18	5780200	5781200	1.8309584975123925
chr18	5780300	5781300	2.1631380299199936
chr18	5780400	5781400	2.232585984037835
chr18	5780500	5781500	1.583313800595413
chr18	5780600	5781600	0.7441741765781259
chr18	5780700	5781700	1.1937206170326256
chr18	5780800	5781800	1.62671737431741
chr18	5780900	5781900	2.498816407785488
chr18	5781000	5782000	2.0635173766216264
chr18	5781100	5782100	2.0753267522106307
chr18	5781200	5782200	1.4413343853025242
chr18	5781300	5782300	0.7481547755635957
chr18	5781400	5782400	0.2927565421454935
chr18	5781500	5782500	0.6031249055558847
chr18	5781600	5782600	1.0393763674390135
chr18	5781700	5782700	0.3757598475477549
chr18	5781800	5782800	0.10295904638010372
chr18	5781900	5782900	-0.3670596540386272
chr18	5782000	5783000	0.07356714198376416
chr18	5783100	5784100	1.1512225596874
chr18	5783200	5784200	1.0903042461044754
chr18	5783300	5784300	1.067160422312264
chr18	5783400	5784400	0.923782518225005
chr18	5783500	5784500	0.4851958229570657
chr18	5783600	5784600	0.09637630438616993
chr18	5783700	5784700	0.5429731732143337
chr18	5783800	5784800	0.7666854637405056
chr18	5783900	5784900	0.9411075943297889
chr18	5784000	5785000	0.3686521417930195
chr18	5785000	5786000	-0.808030574748272
chr18	5785100	5786100	-0.07168804794333371
chr18	5785200	5786200	-0.15145889431765394
chr18	5785300	5786300	-0.0774677437997209
chr18	5785400	5786400	-0.3089337696115098
chr18	5785500	5786500	-0.200329248419814
chr18	5785600	5786600	-1.0274140251299355
chr18	5785700	5786700	-0.938688172749638
chr18	5785800	5786800	-0.08765490492298991
chr18	5785900	5786900	0.05052355718781537
chr18	5786000	5787000	-0.4606764900517284
chr18	5786100	5787100	-0.19642587899722885
chr18	5786200	5787200	-0.15279526073085156
chr18	5786300	5787300	0.07170848544538969
chr18	5786400	5787400	0.38595966528510206
chr18	5788000	5789000	0.3780392896422689
chr18	5788100	5789100	0.17795141661727665
chr18	5788200	5789200	0.037365975073745936
chr18	5788300	5789300	0.6355561764174893
chr18	5788400	5789400	-0.057178414331436486
chr18	5788500	5789500	-0.13405593603940352
chr18	5788600	5789600	0.01729103743357183
chr18	5788700	5789700	-0.130221428329459
chr18	5788800	5789800	-0.2495768689102017
chr18	5788900	5789900	-0.21216140778689407
chr18	5789000	5790000	0.16899180916453532
chr18	5789100	5790100	0.7719040603136329
chr18	5789200	5790200	0.9474431569559916
chr18	5789300	5790300	0.8074691269567924
chr18	5789400	5790400	1.2769282430223563
chr18	5789500	5790500	1.370279955747174
chr18	5789600	5790600	0.9159389370381124
chr18	5789700	5790700	0.9564990159001237
chr18	5789800	5790800	0.927649628277368
chr18	5789900	5790900	0.4775584713272489
chr18	5790000	5791000	0.5089067492948772
chr18	5790100	5791100	-0.13892363233459293
chr18	5790200	5791200	0.0836693418234058
chr18	5790300	5791300	-0.9239074569523472
chr18	5790400	5791400	-0.8842577816376272
chr18	5790500	5791500	-1.5668391968749464
chr18	5790600	5791600	-1.130657876893143
chr18	5790700	5791700	-0.7993350888471175
chr18	5790800	5791800	-0.4617686840446945
chr18	5790900	5791900	0.6481709937658833
chr18	5791000	5792000	0.8171247079339865
chr18	5791100	5792100	0.7989930358710929
chr18	5791200	5792200	0.032113525417965916
chr18	5791300	5792300	1.0078907844773048
chr18	5791400	5792400	0.7693882392382123
chr18	5791500	5792500	1.0454688079172016
chr18	5791600	5792600	1.0115655595921966
chr18	5791700	5792700	1.0654301748626327
chr18	5791800	5792800	0.5308945117485521
chr18	5791900	5792900	-0.2947703954517589
chr18	5792000	5793000	-0.1833311592904408
chr18	5792100	5793100	0.6199845697041624
chr18	5792200	5793200	1.06644068461796
chr18	5792300	5793300	0.1415114982714621
chr18	5792400	5793400	0.7821890371368965
chr18	5792500	5793500	1.6047172717118876
chr18	5792600	5793600	1.68191777554944
chr18	5792700	5793700	1.1293319977056857
chr18	5792800	5793800	1.6452942655674658
chr18	5792900	5793900	1.6611409438003928
chr18	5793000	5794000	1.3359912562394933
chr18	5793100	5794100	-0.09333991153661993
chr18	5793200	5794200	0.03414368825399574
chr18	5793300	5794300	0.4902035733092655
chr18	5793400	5794400	-0.003265623735001038
chr18	5793500	5794500	-0.7479222773238988
chr18	5793600	5794600	-0.9520760569393198
chr18	5793700	5794700	-1.236518651943892
chr18	5793800	5794800	-0.930019298722182
chr18	5793900	5794900	-0.7042125088078335
chr18	5794000	5795000	-0.5566184853221058
chr18	5794100	5795100	0.607280397747567
chr18	5794200	5795200	0.9121084473906512
chr18	5794300	5795300	0.8598457347638149
chr18	5794400	5795400	0.8661747830170006
chr18	5794500	5795500	1.2622402643599198
chr18	5794600	5795600	1.3607372442061951
chr18	5794700	5795700	1.6555440745601846
chr18	5794800	5795800	1.1841981784470976
chr18	5794900	5795900	0.6417760474280653
chr18	5795000	5796000	-0.24915854159635825
chr18	5795100	5796100	-0.26130748786706043
chr18	5795200	5796200	-0.6784346306506385
chr18	5795300	5796300	-1.5259133072247428
chr18	5795400	5796400	-3.3569677142290195
chr18	5795500	5796500	-3.4920961371153436
chr18	5795600	5796600	-3.576530665461517
chr18	5795700	5796700	-3.9847554463733568
chr18	5795800	5796800	-3.607348581260674
chr18	5795900	5796900	-3.302208338582012
chr18	5796000	5797000	-2.4937343766902407
chr18	5796100	5797100	-2.9509853015509706
chr18	5796200	5797200	-2.9744408642930447
chr18	5796300	5797300	-1.7909092053608162
chr18	5796700	5797700	1.4528832030691274
chr18	5796800	5797800	0.9048795836972316
chr18	5796900	5797900	1.5558912298193284
chr18	5797000	5798000	1.4661825584048034
chr18	5797100	5798100	2.3586402284493837
chr18	5797200	5798200	2.3860538658750685
chr18	5797300	5798300	2.18428529451524
chr18	5797400	5798400	2.3996743332299064
chr18	5797500	5798500	2.2268073545205955
chr18	5797600	5798600	1.6848696330613355
chr18	5797700	5798700	1.0548610805004799
chr18	5797800	5798800	1.5839803041338891
chr18	5797900	5798900	1.0446231199574916
chr18	5798000	5799000	0.7163963475035091
chr18	5798100	5799100	-0.7724187204033591
chr18	5798200	5799200	-0.9997721998122544
chr18	5798300	5799300	-1.2606494870398752
chr18	5798400	5799400	-0.8757324927845515
chr18	5798500	5799500	-1.0363594587493827
chr18	5798600	5799600	-1.8665157919046518
chr18	5798700	5799700	-2.1167099022593603
chr18	5798800	5799800	-2.2633382168894687
chr18	5798900	5799900	-2.199549936760861
chr18	5799000	5800000	-1.866642356150595
chr18	5799100	5800100	-1.031516434092496
chr18	5799200	5800200	-0.35527278973590043
chr18	5799300	5800300	0.18294516524516002
chr18	5799400	5800400	-0.3924904012092175
chr18	5799500	5800500	-0.0063699085710619075
chr18	5799600	5800600	0.4183181339500456
chr18	5799700	5800700	0.3638399646202303
chr18	5799800	5800800	0.7415821724040202
chr18	5799900	5800900	1.0967645290145491
chr18	5800000	5801000	1.2318761846153103
chr18	5800100	5801100	0.6417442158498463
chr18	5800200	5801200	-0.21987714608289616
chr18	5800300	5801300	-0.7990844544277208
chr18	5800400	5801400	-0.9562305058443554
chr18	5800500	5801500	-1.5178566952417605
chr18	5800600	5801600	-1.7722215494639435
chr18	5800700	5801700	-1.7239768940580955
chr18	5800800	5801800	-2.4681354541721907
chr18	5800900	5801900	-2.978622366086197
chr18	5801000	5802000	-3.391347039394388
chr18	5801100	5802100	-3.5720418851080686
chr18	5801200	5802200	-2.8920461698776165
chr18	5801300	5802300	-2.8044609851469557
chr18	5801400	5802400	-2.807799445108304
chr18	5801500	5802500	-2.6303636329814823
chr18	5801600	5802600	-2.3470200149766103
chr18	5801700	5802700	-1.9185599122400159
chr18	5801800	5802800	-1.4741746565696057
chr18	5801900	5802900	-1.6204053529299942
chr18	5802000	5803000	-1.3661985352976647
chr18	5802100	5803100	-1.3105157391795552
chr18	5802200	5803200	-1.29683752665348
chr18	5802300	5803300	-1.6072257762852105
chr18	5802400	5803400	-1.4100161378346043
chr18	5802500	5803500	-1.6543274965816606
chr18	5802600	5803600	-1.16951010827527
chr18	5802700	5803700	-1.4917919974033262
chr18	5802800	5803800	-1.2370067226731745
chr18	5802900	5803900	-1.5679439473914292
chr18	5803000	5804000	-1.7286532205558909
chr18	5803100	5804100	-1.390463835771727
chr18	5803200	5804200	-1.3399578598587694
chr18	5803300	5804300	-0.9943046768019084
chr18	5803400	5804400	-1.2161633381235886
chr18	5803500	5804500	-1.1654400061258259
chr18	5803600	5804600	-1.3404601393512467
chr18	5803700	5804700	-1.1521792307357883
chr18	5803800	5804800	-1.3381287869239606
chr18	5803900	5804900	0.006844225219083175
chr18	5804000	5805000	-0.20063944930766425
chr18	5804100	5805100	-0.08962623445871758
chr18	5804200	5805200	-0.4001409725759193
chr18	5804300	5805300	-0.4711031246609947
chr18	5804400	5805400	-0.3001559281252428
chr18	5804500	5805500	0.31150561136317984
chr18	5804600	5805600	0.19300240252620385
chr18	5804700	5805700	-0.08868663388227188
chr18	5804800	5805800	0.2648318270109216
chr18	5804900	5805900	-0.706533888435484
chr18	5805000	5806000	-0.005893481920446881
chr18	5805100	5806100	-0.4217067207806928
chr18	5805200	5806200	-0.5317918843055628
chr18	5805300	5806300	-0.2218791978907643
chr18	5805400	5806400	-0.10836090769785896
chr18	5805500	5806500	-0.011702322662279949
chr18	5805600	5806600	0.08662672754684207
chr18	5805700	5806700	0.6028716821375545
chr18	5805800	5806800	0.2878771464875049
chr18	5805900	5806900	0.7111355691459548
chr18	5806000	5807000	0.2098352858167171
chr18	5806100	5807100	0.6087338425421726
chr18	5806200	5807200	0.5852497069457787
chr18	5806300	5807300	-0.7806537668114618
chr18	5806400	5807400	-0.6899743314165206
chr18	5806500	5807500	-2.8020324460093007
chr18	5806600	5807600	-2.7042158850043814
chr18	5806700	5807700	-2.542856285197144
chr18	5806800	5807800	-2.4192119667248644
chr18	5806900	5807900	-2.6555341659423943
chr18	5807000	5808000	-2.454818168104847
chr18	5807100	5808100	-2.050707198772597
chr18	5807200	5808200	-2.1644298770732195
chr18	5807300	5808300	-1.249754193327572
chr18	5807400	5808400	-1.0049818178936023
chr18	5807500	5808500	0.4143581526207317
chr18	5807600	5808600	0.20181561165127546
chr18	5807700	5808700	0.18644109076691406
chr18	5807800	5808800	0.4271876858828065
chr18	5807900	5808900	0.7841825011771855
chr18	5808000	5809000	1.124310695705013
chr18	5808300	5809300	0.3850208188236142
chr18	5808400	5809400	0.161355543151401
chr18	5808500	5809500	-0.29935475686348106
chr18	5808600	5809600	-0.03877768084346827
chr18	5808700	5809700	-0.4295817353054371
chr18	5808800	5809800	-0.7860295892631205
chr18	5808900	5809900	-0.9791755087783236
chr18	5809000	5810000	-1.4229802986638596
chr18	5809100	5810100	-0.9667664034404272
chr18	5809200	5810200	-1.3257156722365038
chr18	5809300	5810300	-0.985301660128682
chr18	5810000	5811000	-1.4778071039328646
chr18	5810100	5811100	-1.3051224208731054
chr18	5810200	5811200	-2.3881346129790915
chr18	5810300	5811300	-2.7007377993856165
chr18	5810400	5811400	-2.084215298985151
chr18	5810500	5811500	-2.0878223446940107
chr18	5810600	5811600	-1.6291483469259551
chr18	5810700	5811700	-1.9873654460078345
chr18	5810800	5811800	-1.780889571370861
chr18	5810900	5811900	-2.0989748829405053
chr18	5811000	5812000	-2.3846863178379207
chr18	5811100	5812100	-1.91001134546432
chr18	5811200	5812200	-1.2918131046282535
chr18	5811300	5812300	-0.06549723100528689
chr18	5811400	5812400	-0.34798892779089924
chr18	5811500	5812500	-0.3836973125034874
chr18	5811600	5812600	-0.4694111716282688
chr18	5811700	5812700	0.538011928261943
chr18	5811800	5812800	0.6280176832857359
chr18	5811900	5812900	1.4677574085089748
chr18	5812000	5813000	2.0437539590027254
chr18	5812100	5813100	1.4945673209264558
chr18	5812200	5813200	1.9622724032316043
chr18	5812300	5813300	1.3244531284871683
chr18	5812400	5813400	1.480050618601796
chr18	5812500	5813500	1.810832552390364
chr18	5812600	5813600	1.7622588474520142
chr18	5812700	5813700	1.3579611456871663
chr18	5812800	5813800	1.0173310555806094
chr18	5812900	5813900	1.6144337216288271
chr18	5813000	5814000	1.081172911569641
chr18	5813100	5814100	1.3407896673343092
chr18	5813200	5814200	1.0723878423510176
chr18	5813300	5814300	1.5135869253862164
chr18	5813400	5814400	1.3069278704199043
chr18	5813500	5814500	1.3281808420610812
chr18	5813600	5814600	1.1641315662486345
chr18	5813700	5814700	1.7951265505258884
chr18	5813800	5814800	2.281822095318672
chr18	5813900	5814900	1.2669055361005532
chr18	5814000	5815000	0.4075690189929601
chr18	5814100	5815100	0.5623921574210418
chr18	5814200	5815200	0.9351066176922432
chr18	5814300	5815300	0.42633991302566215
chr18	5814400	5815400	0.4466341989563475
chr18	5814500	5815500	0.2864549793718744
chr18	5814600	5815600	0.4133521591979327
chr18	5814700	5815700	-0.3912563023446469
chr18	5814800	5815800	-0.6787923364731951
chr18	5814900	5815900	0.11279349207848928
chr18	5815000	5816000	1.2649603844668584
chr18	5815100	5816100	0.8525721840728878
chr18	5815200	5816200	0.8010437448334952
chr18	5815300	5816300	0.8227867586232892
chr18	5815400	5816400	0.4535212744699934
chr18	5815500	5816500	0.18863742853850565
chr18	5815600	5816600	0.0484351068816985
chr18	5815700	5816700	0.4458662695672184
chr18	5815800	5816800	1.0600895577984024
chr18	5815900	5816900	0.5201220203509258
chr18	5816000	5817000	-0.22661453573859353
chr18	5816100	5817100	-0.03270495754706407
chr18	5816200	5817200	-0.6361916857037493
chr18	5816300	5817300	-0.5034594322874976
chr18	5816400	5817400	-0.12945828389446545
chr18	5816500	5817500	0.5696723862660769
chr18	5816600	5817600	0.8453071333293452
chr18	5816700	5817700	0.20767016032310226
chr18	5816800	5817800	0.1321717540481456
chr18	5816900	5817900	0.6399752854738848
chr18	5817000	5818000	1.443796732696565
chr18	5817100	5818100	1.6135449839761091
chr18	5817200	5818200	1.9675824897648968
chr18	5817300	5818300	1.8445174278529275
chr18	5817400	5818400	1.9624318539573111
chr18	5817500	5818500	1.4339149043582975
chr18	5817600	5818600	1.0112265583448956
chr18	5817700	5818700	1.7322470093999869
chr18	5818900	5819900	-0.5344284458347767
chr18	5819000	5820000	-0.6686867271027258
chr18	5819100	5820100	-0.1473788491072529
chr18	5819200	5820200	-0.14633883229811687
chr18	5819300	5820300	-0.26065077930891245
chr18	5819400	5820400	0.006743659953836386
chr18	5819500	5820500	0.2024656710204861
chr18	5819600	5820600	-0.06816792498293099
chr18	5819700	5820700	0.3096615155381238
chr18	5819800	5820800	0.2250289926232094
chr18	5819900	5820900	0.2925648430517107
chr18	5820000	5821000	-0.20137803164645862
chr18	5820100	5821100	-0.4475563628481485
chr18	5820200	5821200	-0.1857946100978725
chr18	5820300	5821300	-0.07749878598118684
chr18	5820400	5821400	-0.4172199525830674
chr18	5820500	5821500	-0.7586788019357211
chr18	5820600	5821600	0.0457934130167043
chr18	5820700	5821700	0.29018845830280066
chr18	5821600	5822600	-0.9849886217404882
chr18	5821700	5822700	-0.9563869911686164
chr18	5821800	5822800	-1.305297313077241
chr18	5821900	5822900	-1.3729216157266004
chr18	5822000	5823000	-1.014105115680948
chr18	5822100	5823100	-1.3274633749364109
chr18	5822200	5823200	-1.1626691628118733
chr18	5822300	5823300	-0.9609993918487281
chr18	5822400	5823400	-1.4101362175210446
chr18	5822500	5823500	-1.1721492628301664
chr18	5822600	5823600	-1.8217499888868505
chr18	5822700	5823700	-1.2676125140221377
chr18	5822800	5823800	-1.3377357748003071
chr18	5822900	5823900	-1.0562256020095122
chr18	5823000	5824000	-1.2741511218397954
chr18	5823100	5824100	-1.6255890814215674
chr18	5823200	5824200	-1.8412410099298493
chr18	5823300	5824300	-1.4075070048920597
chr18	5823400	5824400	-0.7030696308134025
chr18	5823500	5824500	-0.4763052589257005
chr18	5823600	5824600	-0.049330480354498336
chr18	5823700	5824700	-0.7020999603254922
chr18	5823800	5824800	-0.12650372962246073
chr18	5823900	5824900	-0.22396162970854688
chr18	5825000	5826000	-1.4025449163264996
chr18	5825100	5826100	-1.5783777594154722
chr18	5825200	5826200	-1.2030289982431794
chr18	5825300	5826300	-1.490592770962346
chr18	5825400	5826400	-1.3765185776798072
chr18	5825500	5826500	-1.4848594162132562
chr18	5825600	5826600	-1.2490703900936428
chr18	5825700	5826700	-1.3788145812647856
chr18	5825800	5826800	-1.2735225467404925
chr18	5825900	5826900	-1.416212145684911
chr18	5826000	5827000	-1.59415251743272
chr18	5826100	5827100	-1.6203506760715731
chr18	5826200	5827200	-1.9010735640185563
chr18	5826300	5827300	-1.3700546558050417
chr18	5826400	5827400	-1.2290333780990312
chr18	5826500	5827500	-2.493539419185021
chr18	5826600	5827600	-2.177974504939157
chr18	5826700	5827700	-1.7614439966794977
chr18	5826800	5827800	-2.071143065727909
chr18	5826900	5827900	-2.2536057201192032
chr18	5827000	5828000	-1.4366505111675096
chr18	5827100	5828100	-1.5096862419994097
chr18	5827200	5828200	-1.3567525664294278
chr18	5827300	5828300	-1.676066652421884
chr18	5827400	5828400	-2.0480597733027066
chr18	5827500	5828500	-0.9519949108826968
chr18	5827600	5828600	-2.1572218291406258
chr18	5827700	5828700	-2.3744374534219888
chr18	5827800	5828800	-2.4630363220076568
chr18	5827900	5828900	-1.591260454109571
chr18	5828000	5829000	-2.2774844875436875
chr18	5828100	5829100	-1.8940932610921144
chr18	5828200	5829200	-2.2686477044041737
chr18	5828300	5829300	-2.697269783956449
chr18	5828400	5829400	-2.477118890147683
chr18	5828500	5829500	-2.8201673136832364
chr18	5828600	5829600	-2.290012995934496
chr18	5828700	5829700	-1.2482210912311886
chr18	5828800	5829800	-0.8633370150463239
chr18	5828900	5829900	-1.5264736282102742
chr18	5829000	5830000	-0.8568410503683641
chr18	5829100	5830100	-0.8157205385844678
chr18	5829200	5830200	-0.8734323939790267
chr18	5829300	5830300	-0.3582175919984617
chr18	5829400	5830400	-0.4691509522561602
chr18	5829500	5830500	-0.3747244475881836
chr18	5829600	5830600	0.3284203786060434
chr18	5829700	5830700	-1.1815612604350745
chr18	5829800	5830800	-1.622166612566776
chr18	5829900	5830900	-1.7947922750127103
chr18	5830000	5831000	-1.4711292380519432
chr18	5832000	5833000	0.12941405504560155
chr18	5832100	5833100	-0.18149444320316804
chr18	5832200	5833200	-0.38137294958526
chr18	5832300	5833300	-0.08607755217703345
chr18	5832400	5833400	-1.233596362314015
chr18	5832500	5833500	-1.351628507467368
chr18	5832600	5833600	-0.6401044020445843
chr18	5832700	5833700	-0.6235194983459277
chr18	5832800	5833800	-1.1488671162624329
chr18	5832900	5833900	-1.125329857070905
chr18	5833000	5834000	-2.024534741886949
chr18	5833100	5834100	-2.4843424007357817
chr18	5833200	5834200	-2.7972917789107794
chr18	5833300	5834300	-3.1906324012985343
chr18	5833400	5834400	-2.2366436452203846
chr18	5833500	5834500	-2.0638413259444834
chr18	5833600	5834600	-2.4358931914713846
chr18	5833700	5834700	-2.9822748147960607
chr18	5833800	5834800	-2.9388558394775246
chr18	5833900	5834900	-2.952692690231573
chr18	5834000	5835000	-2.349910063776931
chr18	5834100	5835100	-2.0363344027685932
chr18	5834200	5835200	-1.785637786239798
chr18	5834300	5835300	-1.4239336020697873
chr18	5834400	5835400	-1.7182953439971551
chr18	5834500	5835500	-2.548810279254282
chr18	5834600	5835600	-2.4603758783441427
chr18	5834700	5835700	-1.3353347692437991
chr18	5834800	5835800	-0.7437237542921509
chr18	5834900	5835900	0.10599549420901183
chr18	5835000	5836000	0.1831812370385679
chr18	5835100	5836100	0.8046707170225585
chr18	5835200	5836200	0.6013835419683514
chr18	5835300	5836300	0.035907638701390625
chr18	5835400	5836400	0.20199343522297786
chr18	5835500	5836500	1.4024305144937903
chr18	5835600	5836600	1.4285125109394274
chr18	5835700	5836700	0.5587087985379138
chr18	5835800	5836800	0.06164159561273276
chr18	5835900	5836900	-0.4464575157117611
chr18	5836000	5837000	-0.706911258940396
chr18	5836100	5837100	-0.7830060064590237
chr18	5836200	5837200	-0.5187267809907495
chr18	5836300	5837300	0.2597791931484971
chr18	5836400	5837400	0.0961326423888826
chr18	5836500	5837500	-0.1285351858191584
chr18	5836600	5837600	-0.5074087037262651
chr18	5836700	5837700	-0.32634108060402445
chr18	5836800	5837800	0.05122942790346637
chr18	5836900	5837900	0.3440431601674114
chr18	5837000	5838000	0.23642053761263132
chr18	5837100	5838100	-0.3488114097112531
chr18	5837200	5838200	0.025705391655091624
chr18	5837300	5838300	-0.17932190266026035
chr18	5837400	5838400	0.16318779187900834
chr18	5837500	5838500	1.0264885407785889
chr18	5837600	5838600	1.7163950936219046
chr18	5837700	5838700	1.7654554507922045
chr18	5837800	5838800	2.010484410228692
chr18	5837900	5838900	1.8976796710639503
chr18	5838000	5839000	2.441651485574408
chr18	5838100	5839100	2.660407496160234
chr18	5838200	5839200	1.9825399694703705
chr18	5838300	5839300	1.4567308939005188
chr18	5838400	5839400	1.4791013333827812
chr18	5838500	5839500	0.8962896161388759
chr18	5838600	5839600	0.13184970301726456
chr18	5838700	5839700	0.3282699017530009
chr18	5838800	5839800	0.3034314253815492
chr18	5838900	5839900	-0.7548406477089112
chr18	5839000	5840000	-0.5150335151313047
chr18	5839100	5840100	-0.27516608951172616
chr18	5839200	5840200	0.2881312581003144
chr18	5839300	5840300	0.3405456927346275
chr18	5839400	5840400	0.26757705997395714
chr18	5839500	5840500	0.1478472644614754
chr18	5839600	5840600	0.2936062319845327
chr18	5839700	5840700	-0.047987809502502574
chr18	5839800	5840800	-0.1811307254012441
chr18	5839900	5840900	0.4735116676524813
chr18	5840000	5841000	-0.21513498050715135
chr18	5840100	5841100	-0.9151521451723801
chr18	5840200	5841200	-0.9358558897877258
chr18	5840300	5841300	-1.343139669032596
chr18	5840400	5841400	-1.546340585936651
chr18	5840500	5841500	-1.1834505377735816
chr18	5840600	5841600	-1.5677651725030468
chr18	5840700	5841700	-1.2810097406461285
chr18	5840800	5841800	-1.574209457658405
chr18	5840900	5841900	-1.4083551485772894
chr18	5841000	5842000	-1.3783683895987973
chr18	5841100	5842100	-1.0142491231399806
chr18	5841200	5842200	-0.6625487095214558
chr18	5841300	5842300	-0.3730688049516557
chr18	5841400	5842400	-0.3839097921179607
chr18	5841500	5842500	-0.7733033167713936
chr18	5841600	5842600	-0.7914748283695244
chr18	5841700	5842700	-0.9434371072333144
chr18	5841800	5842800	-1.2614797064395562
chr18	5841900	5842900	-1.4453160825577318
chr18	5842000	5843000	-1.1416176628898667
chr18	5842100	5843100	-0.6370082817204386
chr18	5842200	5843200	-0.9156353959748568
chr18	5842300	5843300	-0.5222221738889956
chr18	5842400	5843400	-0.67936282350587
chr18	5842500	5843500	-0.8486510173695784
chr18	5842600	5843600	-0.8478779999404737
chr18	5842700	5843700	-1.2301268892778503
chr18	5842800	5843800	-0.3850006610494187
chr18	5842900	5843900	0.39905391577650096
chr18	5843000	5844000	0.2991862284822595
chr18	5843100	5844100	-0.029017478350605582
chr18	5843200	5844200	0.20159979264970104
chr18	5843300	5844300	0.5266643003505838
chr18	5843400	5844400	0.2158965643374008
chr18	5843500	5844500	-0.23029570604582625
chr18	5843600	5844600	-0.2652778064558566
chr18	5844700	5845700	0.04516503653285953
chr18	5844800	5845800	-0.07135168325921172
chr18	5844900	5845900	0.031240143060168805
chr18	5845000	5846000	-0.5571393959096107
chr18	5845100	5846100	-0.5306327393854913
chr18	5845200	5846200	-1.2583739428468137
chr18	5845300	5846300	-0.7627293820324371
chr18	5845400	5846400	-0.4172230429430205
chr18	5845500	5846500	-0.9069387524801096
chr18	5845600	5846600	-1.130013360402829
chr18	5845700	5846700	-0.7960168612449731
chr18	5845800	5846800	-0.6368575024276756
chr18	5845900	5846900	-1.247713140542292
chr18	5846000	5847000	-0.7884980409009849
chr18	5846100	5847100	-0.9500714163010442
chr18	5846200	5847200	-0.6978782261451829
chr18	5846300	5847300	-0.3421890059719646
chr18	5846400	5847400	-0.4045391272105943
chr18	5846500	5847500	-0.4256144610383639
chr18	5846600	5847600	-0.9268450533456856
chr18	5846700	5847700	-1.6286932451992469
chr18	5846800	5847800	-1.6190462943106008
chr18	5846900	5847900	-1.343936003548624
chr18	5847000	5848000	-1.4077193969696173
chr18	5847100	5848100	-1.2856948721710413
chr18	5847200	5848200	-0.9583320599460908
chr18	5847300	5848300	-1.650939076233621
chr18	5847400	5848400	-2.8039268817964635
chr18	5847500	5848500	-2.583555402704208
chr18	5847600	5848600	-1.8311484190569067
chr18	5847700	5848700	-1.1826246079120797
chr18	5847800	5848800	-1.5444073043568554
chr18	5847900	5848900	-1.6863824009766974
chr18	5848000	5849000	-1.619843732824029
chr18	5848100	5849100	-1.1971695686111634
chr18	5848200	5849200	-1.031525607575562
chr18	5848300	5849300	-0.8408260747701916
chr18	5848400	5849400	0.2892204547545161
chr18	5848500	5849500	-0.03604123279549188
chr18	5848600	5849600	0.23578821198745306
chr18	5848700	5849700	-0.021964648492777062
chr18	5848800	5849800	0.3820217307708047
chr18	5848900	5849900	0.3737237409747004
chr18	5849000	5850000	-0.36233408575113696
chr18	5849100	5850100	-0.8727586906994542
chr18	5849200	5850200	-1.1083921532606418
chr18	5849300	5850300	-0.6185980743661538
chr18	5849400	5850400	-1.0474909439455875
chr18	5849500	5850500	-0.6435196340222936
chr18	5849600	5850600	-1.7484034638106114
chr18	5849700	5850700	-0.9046000203354796
chr18	5849800	5850800	-0.7260755697969213
chr18	5849900	5850900	-0.25189134622331183
chr18	5850000	5851000	0.4638128533732712
chr18	5850100	5851100	0.9093438901329282
chr18	5850200	5851200	0.8633602287033997
chr18	5850300	5851300	0.773775210483186
chr18	5850400	5851400	0.970642273735192
chr18	5850500	5851500	0.16731806473594246
chr18	5850600	5851600	0.5795815386852192
chr18	5850700	5851700	-0.2185475619814609
chr18	5850800	5851800	-0.7579453123364116
chr18	5850900	5851900	-1.3362925370196812
chr18	5851000	5852000	-1.2668360490724697
chr18	5851100	5852100	-1.6691522161544412
chr18	5851200	5852200	-1.4048228124704998
chr18	5851300	5852300	-1.0904378634800544
chr18	5851400	5852400	-1.3132533752355526
chr18	5851500	5852500	-0.6555500371062638
chr18	5851600	5852600	-0.4266234407327039
chr18	5851700	5852700	-0.3160706596263197
chr18	5851800	5852800	0.2384822475702032
chr18	5851900	5852900	0.8312996751426103
chr18	5852000	5853000	0.639794476283332
chr18	5852100	5853100	0.7655468266967937
chr18	5852200	5853200	0.8891195764990213
chr18	5852300	5853300	0.7843174719989767
chr18	5852400	5853400	0.8682535611951778
chr18	5852500	5853500	0.9979309231143406
chr18	5852600	5853600	1.3804554178294952
chr18	5852700	5853700	1.5941527520832035
chr18	5852800	5853800	1.2804442041710429
chr18	5852900	5853900	1.1292059598773063
chr18	5853000	5854000	1.0035667788723726
chr18	5853100	5854100	1.6386365415678563
chr18	5853200	5854200	1.1694963869057131
chr18	5853300	5854300	0.7789902550589741
chr18	5853400	5854400	0.77431379197533
chr18	5853500	5854500	1.017849599473906
chr18	5853600	5854600	1.0520971467366365
chr18	5853700	5854700	0.4595453188250716
chr18	5853800	5854800	0.7161039434475905
chr18	5853900	5854900	0.14825688719451555
chr18	5854000	5855000	0.06965557232951158
chr18	5854100	5855100	-0.7419584590322271
chr18	5854200	5855200	-0.5566855497820226
chr18	5854300	5855300	-0.3242402871650655
chr18	5854400	5855400	0.1751369080105714
chr18	5854500	5855500	-0.7392374550195727
chr18	5854600	5855600	-1.1620921416638141
chr18	5854700	5855700	-0.6678533946976632
chr18	5854800	5855800	-1.5649740165906112
chr18	5854900	5855900	-1.09124731959355
chr18	5855000	5856000	-0.9049514781723912
chr18	5855100	5856100	-0.509470290510438
chr18	5855200	5856200	-0.26189496787880184
chr18	5855300	5856300	-0.5340290042025433
chr18	5855400	5856400	-0.8191236403251899
chr18	5855500	5856500	-0.2969253756782303
chr18	5855600	5856600	-0.15259016109289564
chr18	5855700	5856700	-0.5995860211339481
chr18	5855800	5856800	-0.297814841902836
chr18	5855900	5856900	-0.6331336297066505
chr18	5856000	5857000	-0.8158131874626046
chr18	5856100	5857100	-1.0779170034586998
chr18	5856200	5857200	-1.5452443182598317
chr18	5856300	5857300	-1.1410042554421669
chr18	5856400	5857400	-1.5949679710555975
chr18	5856500	5857500	-1.5110203780182103
chr18	5856600	5857600	-1.6072417074318144
chr18	5856700	5857700	-1.2296412847675304
chr18	5856800	5857800	-0.6643256300050914
chr18	5856900	5857900	-0.3112861567359853
chr18	5857000	5858000	-0.5171341366551513
chr18	5857100	5858100	-0.2888414067508511
chr18	5857200	5858200	-0.13236304819058434
chr18	5857300	5858300	-0.3947270062069707
chr18	5857400	5858400	-0.6251491877536745
chr18	5857500	5858500	-1.0709842973453816
chr18	5857600	5858600	-1.0866410304728755
chr18	5859500	5860500	-0.6298153825264226
chr18	5859600	5860600	-0.10211899755956334
chr18	5859700	5860700	-0.10185434575113134
chr18	5859800	5860800	-0.5025434138549847
chr18	5859900	5860900	-0.2889364564632839
chr18	5860000	5861000	0.027166021146215254
chr18	5860100	5861100	0.5612665573240727
chr18	5860200	5861200	-0.3714880174674263
chr18	5860300	5861300	-1.534126213412492
chr18	5860400	5861400	-1.6176816468219068
chr18	5860500	5861500	-2.0148012649292646
chr18	5860600	5861600	-2.427378305744501
chr18	5860700	5861700	-2.0728537700341128
chr18	5860800	5861800	-2.210883151978964
chr18	5860900	5861900	-2.4177412754353322
chr18	5861000	5862000	-2.216949061674729
chr18	5861100	5862100	-2.6014492151275745
chr18	5861200	5862200	-2.015122050643168
chr18	5861300	5862300	-1.047072684163904
chr18	5861400	5862400	-0.9192208238438953
chr18	5861500	5862500	-1.1910652531156154
chr18	5861600	5862600	-0.6677656439393577
chr18	5861700	5862700	-1.6494943419481751
chr18	5861800	5862800	-2.082780587484286
chr18	5861900	5862900	-1.9932680254241817
chr18	5862000	5863000	-2.23576735819632
chr18	5862100	5863100	-2.5301958943620577
chr18	5862200	5863200	-2.4596707311751334
chr18	5862300	5863300	-2.334768810837521
chr18	5862400	5863400	-2.737145812359368
chr18	5862500	5863500	-2.642364232007792
chr18	5862600	5863600	-2.18267427718061
chr18	5862700	5863700	-1.6363035330876317
chr18	5862800	5863800	-1.6750145089306268
chr18	5862900	5863900	-1.9188914135982336
chr18	5863000	5864000	-1.826015774441471
chr18	5863100	5864100	-1.4636947843264614
chr18	5863200	5864200	-1.3651730528750576
chr18	5863300	5864300	-1.060126742593155
chr18	5863400	5864400	-0.7630716565682063
chr18	5863500	5864500	-0.3042330110203125
chr18	5863600	5864600	-0.9283753589249932
chr18	5863700	5864700	-1.6290202627174266
chr18	5863800	5864800	-1.963914381489392
chr18	5863900	5864900	-1.6006505768416148
chr18	5864000	5865000	-1.565151532590107
chr18	5864100	5865100	-0.8668493841888354
chr18	5864200	5865200	-0.4696742990150462
chr18	5864300	5865300	-0.6268949238611005
chr18	5864400	5865400	-0.26171020102476683
chr18	5864500	5865500	-0.495189991262307
chr18	5864600	5865600	-0.6099834315811419
chr18	5864700	5865700	0.11655660485543502
chr18	5864800	5865800	1.1545506983167158
chr18	5864900	5865900	1.3320474422243955
chr18	5865000	5866000	1.1960696353299252
chr18	5865100	5866100	0.7480003835359511
chr18	5865200	5866200	0.7425698468148075
chr18	5865300	5866300	0.4073085113437438
chr18	5865400	5866400	0.3614199730127056
chr18	5865500	5866500	-0.20051380758283704
chr18	5865600	5866600	-0.1299144164069448
chr18	5865700	5866700	-1.118088015899862
chr18	5865800	5866800	-1.3033544973691344
chr18	5865900	5866900	-1.7779559127439126
chr18	5866000	5867000	-2.197371355589546
chr18	5866100	5867100	-2.2476314947093416
chr18	5866200	5867200	-2.353718189786708
chr18	5866300	5867300	-2.0648776411775134
chr18	5866400	5867400	-1.8462944676463864
chr18	5866500	5867500	-1.1418921052619362
chr18	5866600	5867600	-1.3402516885793263
chr18	5866700	5867700	-0.6831350593313649
chr18	5866800	5867800	-0.2296075357494229
chr18	5866900	5867900	-0.059880566873053376
chr18	5867000	5868000	1.0886499428867151
chr18	5867100	5868100	1.2434970560432212
chr18	5867200	5868200	1.218709857149591
chr18	5867300	5868300	1.1385186059848948
chr18	5867400	5868400	1.6839015183257426
chr18	5867500	5868500	1.5873502767180574
chr18	5867600	5868600	1.869187220327132
chr18	5867700	5868700	1.4565930169085382
chr18	5867800	5868800	0.6816332609549178
chr18	5867900	5868900	0.7636856718527475
chr18	5868000	5869000	-0.07115635743686786
chr18	5868100	5869100	0.20584965084226872
chr18	5868200	5869200	0.4506959686627784
chr18	5868300	5869300	0.1757023283675793
chr18	5868400	5869400	-0.14026162327205854
chr18	5868500	5869500	-0.2106973965143892
chr18	5868600	5869600	-0.5993034455048862
chr18	5868700	5869700	-0.4253710996594456
chr18	5868800	5869800	-0.6100164592503781
chr18	5868900	5869900	-1.0210770685649515
chr18	5869000	5870000	-0.7870849787827697
chr18	5869100	5870100	-1.6494213667793172
chr18	5869200	5870200	-2.1279710106251337
chr18	5869300	5870300	-2.0574063249287247
chr18	5869400	5870400	-2.479356232308997
chr18	5869500	5870500	-2.5700784620326536
chr18	5869600	5870600	-3.2388169691114457
chr18	5869700	5870700	-3.110832555308775
chr18	5869800	5870800	-2.117531733864887
chr18	5869900	5870900	-2.097155244324203
chr18	5870000	5871000	-1.915277007709627
chr18	5870100	5871100	-2.031918717055285
chr18	5870200	5871200	-2.1635157482176703
chr18	5870300	5871300	-1.9329469391665608
chr18	5870400	5871400	-2.2684221296095686
chr18	5870500	5871500	-1.8422011904368247
chr18	5870600	5871600	-0.3597659216074684
chr18	5870700	5871700	-0.19196250085602068
chr18	5870800	5871800	-0.9387796132787648
chr18	5870900	5871900	-0.7808673730125019
chr18	5871900	5872900	2.2369392012790956
chr18	5872400	5873400	-1.1068381448357218
chr18	5872500	5873500	-1.4594985457990952
chr18	5872600	5873600	-1.5242833513968266
chr18	5872700	5873700	-1.4229332155002474
chr18	5872800	5873800	-1.2923254767076968
chr18	5872900	5873900	-0.5125391138625671
chr18	5873000	5874000	-1.1675568953131195
chr18	5873100	5874100	-1.2217257200299814
chr18	5873200	5874200	-1.2074455146765688
chr18	5873300	5874300	-1.0757428536235178
chr18	5873400	5874400	-0.7295171602736533
chr18	5873500	5874500	-0.9794254971007686
chr18	5873600	5874600	-1.0431098872769642
chr18	5873700	5874700	-1.3395907688946505
chr18	5873800	5874800	-1.3412626945291477
chr18	5873900	5874900	-1.5696289387499245
chr18	5874000	5875000	-1.5739828933739926
chr18	5874100	5875100	-1.7358900066555598
chr18	5874200	5875200	-2.0658803921147904
chr18	5874300	5875300	-2.6214608518436555
chr18	5874400	5875400	-2.892801123896503
chr18	5874500	5875500	-2.10721287694672
chr18	5874600	5875600	-1.7745553611479847
chr18	5874700	5875700	-1.5642518446330171
chr18	5874800	5875800	-1.559730846757264
chr18	5874900	5875900	-1.9196841011927848
chr18	5875000	5876000	-1.268504007689479
chr18	5875100	5876100	-0.7084116648138807
chr18	5875200	5876200	0.0006880765515083064
chr18	5875300	5876300	0.06051548663225944
chr18	5875400	5876400	0.4983829933553558
chr18	5875500	5876500	0.5872015794222549
chr18	5875600	5876600	-0.2794973739201284
chr18	5875700	5876700	0.11881027140060428
chr18	5875800	5876800	0.1617710434813989
chr18	5875900	5876900	0.2427691993630638
chr18	5876000	5877000	-0.7758496214404342
chr18	5876100	5877100	0.1048616027932544
chr18	5876200	5877200	-0.4825871786171817
chr18	5876300	5877300	-0.7733916004467034
chr18	5876400	5877400	-0.6071654733643678
chr18	5876500	5877500	-1.0622907873845095
chr18	5876600	5877600	-0.547791836129754
chr18	5876700	5877700	-0.8922600702758271
chr18	5876800	5877800	-1.5345080452403526
chr18	5876900	5877900	-2.2540668247366447
chr18	5877000	5878000	-1.263450534623209
chr18	5877100	5878100	-1.9734483554090227
chr18	5877200	5878200	-1.8954781200728017
chr18	5877300	5878300	-0.7783392068298272
chr18	5877400	5878400	-1.2578630072550534
chr18	5877500	5878500	-1.357427736896647
chr18	5877600	5878600	-0.4829167136084507
chr18	5877700	5878700	0.16060558311347986
chr18	5877800	5878800	0.8473137470458034
chr18	5877900	5878900	0.9845734020741076
chr18	5878000	5879000	1.2909303000712535
chr18	5878100	5879100	0.7616715618263608
chr18	5878200	5879200	0.9016577214215188
chr18	5878300	5879300	-0.007800995032879953
chr18	5878400	5879400	0.037524616179466966
chr18	5878500	5879500	0.19001638609609275
chr18	5878600	5879600	-0.6690907213602573
chr18	5878700	5879700	-1.6251336267598897
chr18	5878800	5879800	-2.0567087323016726
chr18	5878900	5879900	-1.8595908351111727
chr18	5879000	5880000	-1.7113993454637284
chr18	5879100	5880100	-1.746291556355646
chr18	5879200	5880200	-1.9456710699251047
chr18	5879300	5880300	-1.3540743308333736
chr18	5879400	5880400	-1.5559540147387632
chr18	5879500	5880500	-1.5830300919127973
chr18	5879600	5880600	-1.1936094968363338
chr18	5879700	5880700	-0.7550993102522785
chr18	5879800	5880800	-0.5369634169343231
chr18	5879900	5880900	-0.507336962638663
chr18	5880000	5881000	-0.7797498066555709
chr18	5880100	5881100	-0.2575088815312197
chr18	5880200	5881200	0.18880010680556472
chr18	5880300	5881300	-0.1963744874399003
chr18	5880400	5881400	-0.25913104570323675
chr18	5880500	5881500	-0.03524804865722825
chr18	5880600	5881600	0.4754271864664693
chr18	5880700	5881700	0.9252697793796256
chr18	5880800	5881800	0.9868145186288668
chr18	5880900	5881900	1.7206589168728987
chr18	5881000	5882000	1.3553519262652403
chr18	5881100	5882100	1.0577399151617857
chr18	5881200	5882200	0.9033632531803024
chr18	5881300	5882300	1.041825394160947
chr18	5881400	5882400	1.2060478456191008
chr18	5881500	5882500	1.5399692572635777
chr18	5881600	5882600	1.3494419667008464
chr18	5881700	5882700	0.9926325606622464
chr18	5881800	5882800	0.4870431805623621
chr18	5881900	5882900	0.12075237236083396
chr18	5882000	5883000	0.16445170849060076
chr18	5882100	5883100	-0.09593152951145993
chr18	5882200	5883200	-0.24806763672396345
chr18	5882300	5883300	-0.06341013686924332
chr18	5882400	5883400	0.2603163653273189
chr18	5882500	5883500	-0.22473973506026595
chr18	5882600	5883600	-0.8681814693778441
chr18	5882700	5883700	-1.1810122978786908
chr18	5882800	5883800	0.3681236493686893
chr18	5882900	5883900	0.3743601614750517
chr18	5883000	5884000	0.07012160704024285
chr18	5883100	5884100	0.6103244857464083
chr18	5883200	5884200	0.4205540342351573
chr18	5883300	5884300	-0.05242965383369033
chr18	5883400	5884400	-1.1957982275228165
chr18	5883500	5884500	-1.1012657063087132
chr18	5883600	5884600	-1.0456027609700491
chr18	5883700	5884700	-1.0729022147002754
chr18	5883800	5884800	-1.2842281889293694
chr18	5883900	5884900	-2.0335288843333994
chr18	5884000	5885000	-1.5286115724200764
chr18	5884100	5885100	-1.3207271690750355
chr18	5884200	5885200	-1.1607212855065616
chr18	5884300	5885300	-0.9076881503996024
chr18	5884400	5885400	0.44216654369508906
chr18	5884500	5885500	1.1466751595370672
chr18	5884600	5885600	0.7488251455833156
chr18	5884700	5885700	0.8708134686340081
chr18	5884800	5885800	0.6108804482466947
chr18	5884900	5885900	1.1129409858533401
chr18	5885000	5886000	1.0674537891312053
chr18	5885100	5886100	1.0397766976553062
chr18	5885200	5886200	0.7494731112946635
chr18	5885300	5886300	0.6538474278239415
chr18	5885400	5886400	0.24907347609121336
chr18	5885500	5886500	-0.2621661597484457
chr18	5885600	5886600	0.06541384529901031
chr18	5885700	5886700	0.1808747396829463
chr18	5885800	5886800	-0.5591965289625187
chr18	5885900	5886900	-0.6279267448674717
chr18	5886000	5887000	-0.9482811253974869
chr18	5886100	5887100	-1.338490895663161
chr18	5886200	5887200	-0.5064590585275441
chr18	5886300	5887300	-0.14576184353540034
chr18	5886400	5887400	-0.2897282490347525
chr18	5886500	5887500	-0.5359685832232912
chr18	5886600	5887600	0.10125166573968768
chr18	5886700	5887700	0.0017101425989794958
chr18	5886800	5887800	0.7586919633808623
chr18	5886900	5887900	1.023632821870276
chr18	5887000	5888000	1.2438013161891333
chr18	5887100	5888100	1.218796247778982
chr18	5887200	5888200	0.8903981794943687
chr18	5887300	5888300	0.6429632758448476
chr18	5887400	5888400	0.5382001642861279
chr18	5887500	5888500	0.6094871926217466
chr18	5887600	5888600	0.07999422981531673
chr18	5887700	5888700	1.037477390553856
chr18	5887800	5888800	1.3007486178029226
chr18	5887900	5888900	1.2635805890075058
chr18	5888000	5889000	1.4347987071760127
chr18	5888100	5889100	2.3110220882620625
chr18	5888200	5889200	1.583802267574138
chr18	5888300	5889300	1.684744055587076
chr18	5888400	5889400	2.2529513086997683
chr18	5888500	5889500	2.519543642056985
chr18	5888600	5889600	2.2825940870658137
chr18	5888700	5889700	1.6139254698823016
chr18	5888800	5889800	1.457131056337779
chr18	5888900	5889900	1.6532683050602657
chr18	5889000	5890000	1.7115413964014083
chr18	5889100	5890100	1.5824418047705733
chr18	5889200	5890200	2.0189794818754208
chr18	5889300	5890300	1.9380929039144728
chr18	5889400	5890400	2.3121649275794542
chr18	5889500	5890500	2.356290453782644
chr18	5889600	5890600	2.376163370218487
chr18	5889700	5890700	3.030209258540926
chr18	5889800	5890800	3.4320763478485445
chr18	5889900	5890900	3.212742583336848
chr18	5890000	5891000	3.487892717063658
chr18	5890100	5891100	3.8564518922007593
chr18	5890200	5891200	4.495727862925348
chr18	5890300	5891300	5.237567181943475
chr18	5890400	5891400	4.816881160969607
chr18	5890500	5891500	4.62329240714639
chr18	5890600	5891600	4.810736458249808
chr18	5890700	5891700	4.0919424847824
chr18	5890800	5891800	4.236321870907998
chr18	5890900	5891900	4.687172384915924
chr18	5891000	5892000	4.694904370747718
chr18	5891100	5892100	4.617401361618847
chr18	5891200	5892200	4.4532564292666965
chr18	5891300	5892300	4.042249030585703
chr18	5891400	5892400	3.5392220828608645
chr18	5891500	5892500	3.340226167424132
chr18	5891600	5892600	2.6142220389700754
chr18	5891700	5892700	2.538239325328316
chr18	5891800	5892800	2.17346295398546
chr18	5891900	5892900	1.9586680290749447
chr18	5892000	5893000	2.31333252193142
chr18	5892100	5893100	2.3367089785011683
chr18	5892200	5893200	1.9325613099001808
chr18	5892300	5893300	1.5937164337278382
chr18	5892400	5893400	1.964808834115625
chr18	5892500	5893500	2.0784731906926117
chr18	5892600	5893600	2.463605882363681
chr18	5892700	5893700	2.8091311353781143
chr18	5892800	5893800	2.819163738641097
chr18	5892900	5893900	2.6057900521682797
chr18	5893200	5894200	0.0196246450927126
chr18	5893300	5894300	0.9476775412391948
chr18	5893400	5894400	0.6590395426052315
chr18	5893500	5894500	0.6325114212104123
chr18	5893600	5894600	0.6606330651896826
chr18	5893700	5894700	0.8052119747477542
chr18	5893800	5894800	0.9811870064278334
chr18	5895300	5896300	2.8986737621317786
chr18	5895500	5896500	3.311467646618957
chr18	5895600	5896600	2.803470080603752
chr18	5895700	5896700	2.8489792027442227
chr18	5895800	5896800	3.3647141153779256
chr18	5895900	5896900	2.89357162339606
chr18	5896000	5897000	2.470629214673326
chr18	5896100	5897100	1.989044644657021
chr18	5896200	5897200	1.6196553277953945
chr18	5896300	5897300	1.892134287248808
chr18	5896400	5897400	2.2166478679709325
chr18	5896500	5897500	2.2944422315454456
chr18	5896600	5897600	2.826384416408652
chr18	5896700	5897700	2.9708404675727405
chr18	5896800	5897800	2.555495894035903
chr18	5896900	5897900	2.7916037171375776
chr18	5897000	5898000	2.973222304322118
chr18	5897100	5898100	2.980320443276866
chr18	5897200	5898200	3.1574180830339347
chr18	5897300	5898300	3.0356144912139125
chr18	5897400	5898400	3.1871141239930987
chr18	5897500	5898500	2.985618251880418
chr18	5897600	5898600	2.9561639303719467
chr18	5897700	5898700	2.7663703621646643
chr18	5897800	5898800	2.8407613267534715
chr18	5897900	5898900	2.5676991085900043
chr18	5898000	5899000	2.6372622157155243
chr18	5898100	5899100	2.607624751667439
chr18	5898200	5899200	2.041399526289597
chr18	5898300	5899300	1.7761386248362483
chr18	5898400	5899400	1.0295517166531487
chr18	5898500	5899500	0.6494327330276073
chr18	5898600	5899600	0.06779048924020734
chr18	5898700	5899700	-0.2164974361752852
chr18	5898800	5899800	-0.6595067212981826
chr18	5898900	5899900	-0.27816736135290565
chr18	5899000	5900000	-0.8377065584634112
chr18	5899100	5900100	-1.0152812454748033
chr18	5899200	5900200	-0.653075425861337
chr18	5899300	5900300	-0.20931426667397224
chr18	5899400	5900400	0.09591833876194072
chr18	5899500	5900500	0.5306304134189238
chr18	5899600	5900600	0.7470890897280976
chr18	5899700	5900700	0.6203947534982622
chr18	5899800	5900800	0.913426762434002
chr18	5899900	5900900	0.8672860501352431
chr18	5900000	5901000	0.18831402202208902
chr18	5900100	5901100	0.8242114360270301
chr18	5900200	5901200	0.9077798406166652
chr18	5900300	5901300	0.7433849309245593
chr18	5900400	5901400	0.9934153670152424
chr18	5900500	5901500	0.5129658677785209
chr18	5900600	5901600	0.6007333498283095
chr18	5900700	5901700	0.3015386971494721
chr18	5900800	5901800	-0.14228874267924416
chr18	5900900	5901900	-0.33272127149352004
chr18	5901000	5902000	0.8403332711880451
chr18	5901100	5902100	0.3342259693257543
chr18	5901200	5902200	1.0263259849134467
chr18	5901300	5902300	0.6329317925368156
chr18	5901400	5902400	0.5801785493801024
chr18	5901500	5902500	1.2883873931160394
chr18	5901600	5902600	1.2160874405737592
chr18	5901700	5902700	1.5212721794266324
chr18	5901800	5902800	1.5937737179033855
chr18	5901900	5902900	1.5696373706479982
chr18	5902000	5903000	1.3944054293610706
chr18	5902100	5903100	1.1652771325568585
chr18	5902200	5903200	0.3184804390946863
chr18	5902300	5903300	0.20012759018859835
chr18	5902400	5903400	0.18342056126327985
chr18	5902500	5903500	-0.07435724567703945
chr18	5902600	5903600	0.1004297370140645
chr18	5902700	5903700	0.3186446260953113
chr18	5902800	5903800	0.5544876443534579
chr18	5902900	5903900	-0.10366840447275752
chr18	5903000	5904000	0.18756753667782042
chr18	5903100	5904100	0.5856629565719774
chr18	5903200	5904200	0.6688450692209368
chr18	5903300	5904300	0.4087122997432897
chr18	5903400	5904400	0.610885383502982
chr18	5903500	5904500	0.36677235930529184
chr18	5903600	5904600	0.1548811743203483
chr18	5903700	5904700	0.0004119067345798767
chr18	5903800	5904800	-0.012674198057154471
chr18	5903900	5904900	0.6357086710373511
chr18	5904000	5905000	0.3410141886688095
chr18	5904100	5905100	0.014797363796256994
chr18	5904200	5905200	0.004948285022460283
chr18	5904300	5905300	0.20711541852685264
chr18	5904400	5905400	0.23987381012699666
chr18	5904500	5905500	0.659026594437703
chr18	5904600	5905600	0.8585900439131694
chr18	5904700	5905700	1.0163344707501802
chr18	5904800	5905800	1.3176277534012768
chr18	5904900	5905900	1.169405087832421
chr18	5905000	5906000	0.8524524512897762
chr18	5905100	5906100	1.248178147894777
chr18	5905200	5906200	0.3072119696335064
chr18	5905300	5906300	0.7537231758568611
chr18	5905400	5906400	0.4693126491442856
chr18	5905500	5906500	0.3921969439471271
chr18	5905600	5906600	0.5284030607625115
chr18	5905700	5906700	0.3178318594807827
chr18	5905800	5906800	-0.17667931513332005
chr18	5905900	5906900	-0.012927655523486408
chr18	5906000	5907000	-0.02042497525721386
chr18	5906100	5907100	-0.5197768789591798
chr18	5906200	5907200	0.6629308082707187
chr18	5906300	5907300	0.09605741407151218
chr18	5906400	5907400	-0.0232661626863072
chr18	5906500	5907500	-0.22719937395682244
chr18	5906600	5907600	-0.38243310464717895
chr18	5906700	5907700	-0.32531469135333324
chr18	5906800	5907800	-0.2308669837563033
chr18	5906900	5907900	-0.12158664640235725
chr18	5907000	5908000	0.28628144759049307
chr18	5907100	5908100	0.8595543715808361
chr18	5907200	5908200	0.1923873431847016
chr18	5907300	5908300	0.8219385078813823
chr18	5907400	5908400	0.8600576661978474
chr18	5907500	5908500	0.8261019921573164
chr18	5907600	5908600	0.822760667298259
chr18	5907700	5908700	0.9128068936622
chr18	5907800	5908800	0.9530939598550184
chr18	5907900	5908900	0.5710608371992553
chr18	5908000	5909000	0.4399227769104645
chr18	5908100	5909100	-0.20999975042367894
chr18	5908200	5909200	0.5279966501512079
chr18	5908300	5909300	0.2220736099168336
chr18	5908400	5909400	0.8349923531677015
chr18	5908500	5909500	0.789809387286633
chr18	5908600	5909600	0.6862814027356411
chr18	5908700	5909700	0.9094514871109368
chr18	5908800	5909800	0.6402255611720763
chr18	5908900	5909900	1.0128098395665106
chr18	5909000	5910000	0.847222963740757
chr18	5909100	5910100	0.649804405873313
chr18	5909200	5910200	0.98230759368353
chr18	5909300	5910300	0.6459798712632228
chr18	5909400	5910400	0.5747532082928398
chr18	5909500	5910500	1.2168549839942695
chr18	5909600	5910600	1.229189301181172
chr18	5909700	5910700	1.0748178409844829
chr18	5909800	5910800	1.0879993559178676
chr18	5909900	5910900	1.0374711164990582
chr18	5910000	5911000	1.5528449999412979
chr18	5910100	5911100	1.9556603861073725
chr18	5910200	5911200	1.4922871575695904
chr18	5910300	5911300	1.8652241171268864
chr18	5910400	5911400	1.5383204145113771
chr18	5910500	5911500	0.8256318624032206
chr18	5910600	5911600	0.6683982113417926
chr18	5910700	5911700	0.8291507101583421
chr18	5910800	5911800	0.6788784800534535
chr18	5910900	5911900	0.6939202115566561
chr18	5911000	5912000	0.22735699039050772
chr18	5911100	5912100	0.7383912810292032
chr18	5911200	5912200	0.6891279613975629
chr18	5911300	5912300	0.9413652837312813
chr18	5911400	5912400	1.113406197904634
chr18	5911500	5912500	1.4451912480628808
chr18	5911600	5912600	1.5090512423050189
chr18	5911700	5912700	1.1564550692087172
chr18	5911800	5912800	1.693123917184175
chr18	5911900	5912900	2.0984649309306
chr18	5912000	5913000	1.9332740420964771
chr18	5912100	5913100	1.5968818265230909
chr18	5912200	5913200	1.4016406415387488
chr18	5912300	5913300	1.276520588534985
chr18	5912400	5913400	1.0958925744086754
chr18	5912500	5913500	1.0183207382240962
chr18	5912600	5913600	1.1889472460785009
chr18	5912700	5913700	1.5846216966788882
chr18	5912800	5913800	1.5160249312002172
chr18	5912900	5913900	0.9593598921685876
chr18	5913000	5914000	1.04010813121564
chr18	5913100	5914100	0.3906534586498925
chr18	5913200	5914200	0.31462476484046303
chr18	5913300	5914300	0.6431108413164329
chr18	5913400	5914400	0.5972021740835239
chr18	5913500	5914500	0.4459169380982657
chr18	5913600	5914600	0.5873775592748833
chr18	5913700	5914700	0.13552115123763053
chr18	5913800	5914800	0.22391004953392227
chr18	5913900	5914900	0.010123016740045012
chr18	5914000	5915000	0.6215406498141162
chr18	5914100	5915100	1.3061551615360618
chr18	5914200	5915200	1.8481717129547348
chr18	5914300	5915300	0.976900645779942
chr18	5914400	5915400	1.3837075805724035
chr18	5914500	5915500	1.5915931955483402
chr18	5914600	5915600	1.6514569433444797
chr18	5914700	5915700	1.9123830792513847
chr18	5914800	5915800	1.6574113837702282
chr18	5914900	5915900	1.8240859254170023
chr18	5915000	5916000	1.0136078618785453
chr18	5915100	5916100	0.9901894850342924
chr18	5915200	5916200	0.3209126169273819
chr18	5915300	5916300	1.4734271729928972
chr18	5915400	5916400	1.0665196273014332
chr18	5915500	5916500	1.1144078095783791
chr18	5915600	5916600	0.8285123594619591
chr18	5915700	5916700	1.1768060222459382
chr18	5915800	5916800	1.634701787738492
chr18	5915900	5916900	1.1711644137793296
chr18	5916000	5917000	1.3820907955727022
chr18	5916100	5917100	1.269413034008571
chr18	5916200	5917200	1.5075202926515825
chr18	5916300	5917300	0.1151735013695014
chr18	5916400	5917400	0.7905476492361739
chr18	5916500	5917500	1.2000369516576908
chr18	5916600	5917600	0.8825996119140989
chr18	5916700	5917700	0.02011066643045501
chr18	5916800	5917800	-0.027723925404486587
chr18	5916900	5917900	0.7040663407715032
chr18	5917000	5918000	1.1115130758833462
chr18	5917100	5918100	0.9763970391279096
chr18	5917200	5918200	0.9613340825440808
chr18	5917300	5918300	1.5865561218540922
chr18	5917400	5918400	1.0998856229969431
chr18	5917500	5918500	0.8854800812436959
chr18	5917600	5918600	1.228031025924026
chr18	5917700	5918700	2.0788958310502355
chr18	5917800	5918800	1.4102799499199934
chr18	5917900	5918900	1.0024328216670944
chr18	5918000	5919000	0.5172822591180049
chr18	5918100	5919100	0.5865554585288235
chr18	5918200	5919200	0.4838267980626521
chr18	5918300	5919300	0.5011055195288711
chr18	5918400	5919400	0.24395025148360705
chr18	5918500	5919500	-0.05207174159742155
chr18	5918600	5919600	0.07521718036033112
chr18	5918700	5919700	-0.3693703294741853
chr18	5918800	5919800	0.08567530066657031
chr18	5918900	5919900	0.6355927719067258
chr18	5919000	5920000	0.6505329435951608
chr18	5919100	5920100	0.3072278233397533
chr18	5919200	5920200	-0.033254752602595784
chr18	5919300	5920300	-0.11715677764397345
chr18	5919400	5920400	0.33910404731350285
chr18	5919500	5920500	-0.20617780536972447
chr18	5919600	5920600	-0.2842691341693224
chr18	5919700	5920700	-0.2876467886788713
chr18	5919800	5920800	-0.9921645272135746
chr18	5919900	5920900	-1.6166047223600748
chr18	5920000	5921000	-1.9722410360905345
chr18	5920100	5921100	-1.9407280291360505
chr18	5920200	5921200	-1.735153953925358
chr18	5920300	5921300	-1.5287310144303536
chr18	5920400	5921400	-2.0800351578218
chr18	5920500	5921500	-1.4829040361898136
chr18	5920600	5921600	-2.3271449323884084
chr18	5920700	5921700	-2.170120220237033
chr18	5920800	5921800	-1.4861031158527902
chr18	5920900	5921900	-0.9114705273668254
chr18	5921000	5922000	-0.3769139040287086
chr18	5921100	5922100	-0.15490494607407773
chr18	5921200	5922200	0.12001583951066347
chr18	5921300	5922300	0.04115372327773145
chr18	5921400	5922400	-0.07962810309387269
chr18	5921500	5922500	-0.6879249292500018
chr18	5921600	5922600	-0.39731229760867454
chr18	5921700	5922700	-0.7613634807781741
chr18	5921800	5922800	-1.0257425616280105
chr18	5921900	5922900	-1.397804220816616
chr18	5922000	5923000	-1.924608208546644
chr18	5922100	5923100	-2.139404819280602
chr18	5922200	5923200	-1.7588674411006813
chr18	5922500	5923500	-4.296474644934598
chr18	5922600	5923600	-5.649425736815551
chr18	5922700	5923700	-6.874946633873697
chr18	5922800	5923800	-6.0992534181202185
chr18	5922900	5923900	-5.967400014065647
chr18	5923000	5924000	-6.583280221262518
chr18	5923100	5924100	-7.095193472931356
chr18	5923200	5924200	-7.7416966960249916
chr18	5923300	5924300	-8.105794210355048
chr18	5923400	5924400	-8.259970501737566
chr18	5923500	5924500	-5.222176094911553
chr18	5923600	5924600	-3.2881677064784984
chr18	5923700	5924700	-1.318544267880901
chr18	5923800	5924800	-1.9575195603833797
chr18	5923900	5924900	-2.7982786718623323
chr18	5924000	5925000	-1.739077289711831
chr18	5924100	5925100	-0.4352218694366804
chr18	5924200	5925200	-1.2633773365689855
chr18	5924300	5925300	-1.3735446434413068
chr18	5924400	5925400	-1.2647594599854772
chr18	5924500	5925500	-1.1536243339072594
chr18	5924600	5925600	-0.9797628832975722
chr18	5924700	5925700	-0.8700230273632936
chr18	5924800	5925800	-1.4828692684071436
chr18	5924900	5925900	-1.3250263054898122
chr18	5925000	5926000	-1.2248001576569831
chr18	5925100	5926100	-1.79322264380975
chr18	5925200	5926200	-1.1760866590783792
chr18	5925300	5926300	-0.8428647016484762
chr18	5925400	5926400	-1.258238680443806
chr18	5925500	5926500	-1.4712561083203033
chr18	5925600	5926600	-1.5959177130570612
chr18	5925700	5926700	-2.2340419848161863
chr18	5925800	5926800	-1.7984912621065503
chr18	5925900	5926900	-1.872963691640351
chr18	5926000	5927000	-1.525795534544637
chr18	5926100	5927100	-1.9559208464118487
chr18	5926200	5927200	-2.1260405898255645
chr18	5926300	5927300	-2.0403129762716468
chr18	5926400	5927400	-2.1287150177906082
chr18	5926500	5927500	-1.9468392532597525
chr18	5926600	5927600	-2.3357603241705496
chr18	5926700	5927700	-1.7533135089758232
chr18	5926800	5927800	-1.5560788122073217
chr18	5926900	5927900	-1.1784604042746878
chr18	5927000	5928000	-1.384067467785857
chr18	5927100	5928100	-1.1812480892486126
chr18	5927200	5928200	-0.968800558919023
chr18	5927300	5928300	-1.7384417552267168
chr18	5927400	5928400	-1.2650565448821256
chr18	5927500	5928500	-1.3973697969135332
chr18	5927600	5928600	-0.5846719729607963
chr18	5927700	5928700	-0.6142275135534127
chr18	5927800	5928800	-0.6439888142613185
chr18	5927900	5928900	-0.4274849749830458
chr18	5928000	5929000	-0.5639335235974426
chr18	5928100	5929100	0.04068345240508565
chr18	5928200	5929200	0.1863780797775265
chr18	5928300	5929300	0.5674607592064673
chr18	5928400	5929400	0.3147165103213585
chr18	5928500	5929500	0.4645921513192762
chr18	5928600	5929600	-0.034726642483773065
chr18	5928700	5929700	0.2048166337831744
chr18	5928800	5929800	-0.0167983511548236
chr18	5928900	5929900	-0.21261635494045514
chr18	5929000	5930000	0.28210081757647815
chr18	5929100	5930100	0.4703954493304184
chr18	5929200	5930200	0.6226283522606489
chr18	5929300	5930300	0.563615333723384
chr18	5929400	5930400	0.4411703877751398
chr18	5929500	5930500	0.33518181162464905
chr18	5929600	5930600	0.4520075211605251
chr18	5929700	5930700	0.19094568260420972
chr18	5929800	5930800	0.17279418853768502
chr18	5929900	5930900	0.40132188715603145
chr18	5930000	5931000	-0.004334839559939701
chr18	5930100	5931100	-0.9238210504674014
chr18	5930200	5931200	-0.8884145021137193
chr18	5930300	5931300	-0.8160992253536248
chr18	5930400	5931400	0.03135354272810061
chr18	5930500	5931500	0.32479411072024805
chr18	5930600	5931600	0.17238927700584358
chr18	5930700	5931700	-0.10658626358089053
chr18	5930800	5931800	-0.388502230960103
chr18	5930900	5931900	-0.3015482863071289
chr18	5931000	5932000	0.23570033443577382
chr18	5931100	5932100	1.0400077901305624
chr18	5931200	5932200	0.5524360878401234
chr18	5931300	5932300	0.7412263523585919
chr18	5931400	5932400	0.6761821385839565
chr18	5931500	5932500	0.3594270074849024
chr18	5931600	5932600	0.0003838229244160061
chr18	5931700	5932700	-0.13608621154401634
chr18	5931800	5932800	0.619393085865938
chr18	5931900	5932900	0.5459943503879565
chr18	5932000	5933000	0.6101007740763984
chr18	5932100	5933100	0.033312376157026036
chr18	5932200	5933200	0.37817682204364295
chr18	5932300	5933300	0.005864503705309295
chr18	5932400	5933400	0.2892263497364496
chr18	5932500	5933500	0.3435438868581596
chr18	5932600	5933600	1.289992565310706
chr18	5932700	5933700	1.484500240140885
chr18	5932800	5933800	1.2404228680099476
chr18	5932900	5933900	1.1741102706003632
chr18	5933000	5934000	0.09557145094232461
chr18	5933100	5934100	0.26168877292909776
chr18	5933200	5934200	0.8161353968887542
chr18	5933300	5934300	1.2059757450981303
chr18	5933400	5934400	1.0171908596263528
chr18	5933500	5934500	0.9230703220473578
chr18	5933600	5934600	0.1764471883020852
chr18	5933700	5934700	0.3769451268040616
chr18	5933800	5934800	-0.3076870875515862
chr18	5933900	5934900	-0.21173187187055031
chr18	5934000	5935000	0.25248985769665144
chr18	5934100	5935100	-0.11939272481499184
chr18	5934200	5935200	-0.6520708234070018
chr18	5934300	5935300	-0.7781305139729996
chr18	5934400	5935400	-1.2066899611916773
chr18	5934500	5935500	-1.0317477240693649
chr18	5934600	5935600	-0.9970447566199798
chr18	5934700	5935700	-0.7075457474893136
chr18	5934800	5935800	-0.24768619025872826
chr18	5934900	5935900	-0.28537097002467204
chr18	5935000	5936000	-0.16271306934582228
chr18	5935100	5936100	0.5822039743073524
chr18	5935200	5936200	0.55101689192401
chr18	5935300	5936300	0.6121614606627179
chr18	5935400	5936400	0.4810575348552034
chr18	5935500	5936500	0.4002126676548391
chr18	5935600	5936600	0.6606659184230403
chr18	5935700	5936700	-0.4486664637856732
chr18	5935800	5936800	-0.9836585112111668
chr18	5935900	5936900	-1.097853180692273
chr18	5936000	5937000	-0.7543359115426075
chr18	5936100	5937100	-0.5108575649246905
chr18	5936200	5937200	-0.8010823288110861
chr18	5936300	5937300	-0.775455637388045
chr18	5936400	5937400	-0.8393973529984289
chr18	5936500	5937500	-0.5514700271285136
chr18	5936600	5937600	-0.6829903541439278
chr18	5936700	5937700	-0.41431009227931104
chr18	5936800	5937800	0.4714795791308701
chr18	5936900	5937900	0.3506291693510332
chr18	5937000	5938000	0.7535348550926064
chr18	5937100	5938100	0.08278836923293788
chr18	5937200	5938200	0.4788517206733843
chr18	5937300	5938300	0.5595047278176221
chr18	5937400	5938400	0.6391640140386062
chr18	5937500	5938500	1.0845531995839188
chr18	5937600	5938600	1.2195239118614858
chr18	5937700	5938700	1.6322397751545137
chr18	5937800	5938800	1.4167021224791947
chr18	5937900	5938900	1.8964768125203704
chr18	5938000	5939000	1.159780431150891
chr18	5938100	5939100	1.6522011259283946
chr18	5939300	5940300	1.4077503713818138
chr18	5939400	5940400	1.448110005419608
chr18	5939500	5940500	1.8786167021068367
chr18	5939600	5940600	1.783236192179373
chr18	5939700	5940700	1.6275576296208691
chr18	5939800	5940800	1.9687917794818488
chr18	5939900	5940900	1.883443826496884
chr18	5940000	5941000	1.9309865215199624
chr18	5940100	5941100	1.471170274609799
chr18	5940200	5941200	1.3467703689683577
chr18	5942000	5943000	1.4183248014644927
chr18	5942100	5943100	1.3553121524110041
chr18	5942200	5943200	0.4354779215384224
chr18	5942300	5943300	-0.06692682360666695
chr18	5942400	5943400	0.017023445519468567
chr18	5942500	5943500	0.3735391775540005
chr18	5942600	5943600	0.4995045411287609
chr18	5942700	5943700	-0.012889298762228071
chr18	5942800	5943800	-0.1983088102132109
chr18	5942900	5943900	0.1924083423484786
chr18	5943000	5944000	-0.624929474460932
chr18	5943100	5944100	-0.9898505700909838
chr18	5943200	5944200	-0.06143774589028377
chr18	5943300	5944300	0.5781935578796946
chr18	5943400	5944400	0.5870840076154425
chr18	5943500	5944500	0.13582421700125935
chr18	5943600	5944600	0.02049031475489571
chr18	5943700	5944700	0.34816875304341044
chr18	5943800	5944800	0.369281522555005
chr18	5946300	5947300	1.6128277007734728
chr18	5946400	5947400	1.5238924181307587
chr18	5946500	5947500	1.1456785248152894
chr18	5946600	5947600	0.8484694370047501
chr18	5946700	5947700	0.5963635645712735
chr18	5946800	5947800	0.4744425114878272
chr18	5946900	5947900	0.4366810115707276
chr18	5947000	5948000	0.38163211678227893
chr18	5947100	5948100	0.9973371200789486
chr18	5947200	5948200	0.6557132689592895
chr18	5947300	5948300	0.14705177731581265
chr18	5947400	5948400	-0.20524011653472807
chr18	5947500	5948500	0.04044861285547897
chr18	5947600	5948600	0.27559947939114554
chr18	5947700	5948700	0.42872475427492734
chr18	5947800	5948800	0.5775095695471698
chr18	5949000	5950000	-0.3050156703206056
chr18	5949100	5950100	-0.5752497031329304
chr18	5949200	5950200	-0.4590008275881459
chr18	5949300	5950300	-0.489984137580035
chr18	5949400	5950400	-0.4494145076275968
chr18	5949500	5950500	-0.2752183613760937
chr18	5949600	5950600	-0.31352782711250266
chr18	5949700	5950700	0.4935952562911105
chr18	5949800	5950800	-0.2153742549908272
chr18	5949900	5950900	-0.7910029608695777
chr18	5950000	5951000	-0.7984337639149847
chr18	5950100	5951100	-0.2111523813407241
chr18	5950200	5951200	-0.08932015948448441
chr18	5950300	5951300	0.5304280614147191
chr18	5950400	5951400	0.19202700330603287
chr18	5950500	5951500	0.133453323215886
chr18	5950600	5951600	0.3001793015615638
chr18	5950700	5951700	-0.12607479045967462
chr18	5950800	5951800	-0.16663451577030727
chr18	5950900	5951900	-0.29948198880676197
chr18	5951000	5952000	-0.4471722036644432
chr18	5951100	5952100	-0.7200312210495516
chr18	5951200	5952200	-1.324754881921028
chr18	5951300	5952300	-1.3325112326928097
chr18	5951400	5952400	-0.5264512125437073
chr18	5951500	5952500	-0.10738571664904943
chr18	5951600	5952600	-0.02413617734826753
chr18	5951700	5952700	0.31997707989360563
chr18	5951800	5952800	0.6374275221641682
chr18	5951900	5952900	0.7838226078258539
chr18	5952000	5953000	0.5558435059864972
chr18	5952100	5953100	1.3558669508307375
chr18	5952200	5953200	1.5340239457403255
chr18	5952300	5953300	0.695709922936532
chr18	5952400	5953400	0.8945017461695405
chr18	5952500	5953500	0.973710492356157
chr18	5952600	5953600	0.6870014751195098
chr18	5952700	5953700	0.2088546355498864
chr18	5952800	5953800	0.6663346634482482
chr18	5952900	5953900	0.8469834755970082
chr18	5953000	5954000	0.5416114299958547
chr18	5953100	5954100	0.3987941235510544
chr18	5953200	5954200	0.9285587438255696
chr18	5953300	5954300	1.2992575444965953
chr18	5953400	5954400	0.5901255840380258
chr18	5953500	5954500	0.1302943984874354
chr18	5953600	5954600	0.002468896430315461
chr18	5953700	5954700	0.244710665534974
chr18	5953800	5954800	0.17274038219510612
chr18	5953900	5954900	0.2121684349876043
chr18	5954000	5955000	0.6826515967858255
chr18	5954100	5955100	0.1783445485083492
chr18	5954200	5955200	-0.1096534779141443
chr18	5954300	5955300	0.07969082486421156
chr18	5956400	5957400	0.8758005607663861
chr18	5956500	5957500	0.9921106331024558
chr18	5956600	5957600	1.1021586552920983
chr18	5956700	5957700	1.1194086186893577
chr18	5956800	5957800	1.2831813228995526
chr18	5956900	5957900	1.3310722467411598
chr18	5957000	5958000	1.4777340308101834
chr18	5957100	5958100	1.857465894483323
chr18	5958000	5959000	0.590110251192764
chr18	5958100	5959100	-0.3797731845123261
chr18	5958200	5959200	-0.4251308480886492
chr18	5958300	5959300	-0.2288124559161488
chr18	5958400	5959400	-0.16105831917174668
chr18	5958500	5959500	-0.13062923558834827
chr18	5958600	5959600	0.2236793430353224
chr18	5958700	5959700	-0.5472840098122782
chr18	5958800	5959800	-0.6652603772816412
chr18	5958900	5959900	-0.5667215635794971
chr18	5959000	5960000	-0.8622951960740857
chr18	5959100	5960100	-0.2164677151933624
chr18	5959200	5960200	-0.6733263741025539
chr18	5959300	5960300	-1.2837329970406506
chr18	5959400	5960400	-2.010582379009417
chr18	5959500	5960500	-1.8367980830248591
chr18	5959600	5960600	-1.9841881175343183
chr18	5959700	5960700	-0.8697574275822338
chr18	5959800	5960800	-0.2886759888586013
chr18	5959900	5960900	0.5028651031092777
chr18	5960000	5961000	-0.2274762814514129
chr18	5960100	5961100	-0.482376523106137
chr18	5960200	5961200	-0.4727186011443281
chr18	5960300	5961300	0.0338749353442709
chr18	5960400	5961400	0.8022090768041034
chr18	5960500	5961500	0.7285949700386787
chr18	5960600	5961600	0.6752124173473407
chr18	5961500	5962500	-0.19979749398466864
chr18	5961600	5962600	-0.020650578061979383
chr18	5961700	5962700	0.3253171457346453
chr18	5961800	5962800	0.5664870387721724
chr18	5961900	5962900	1.0148993556171797
chr18	5962000	5963000	1.2019639903146178
chr18	5962100	5963100	0.9759138775669114
chr18	5962200	5963200	1.1689196495634022
chr18	5962300	5963300	1.4276838532926583
chr18	5962400	5963400	1.1353028609708158
chr18	5962500	5963500	1.0285527075023972
chr18	5962600	5963600	1.1765412209845911
chr18	5962700	5963700	0.8002930757326513
chr18	5964500	5965500	-1.4938705715155405
chr18	5964600	5965600	-1.2255620808831742
chr18	5964700	5965700	-1.1448918716656382
chr18	5964800	5965800	-0.5002528874493116
chr18	5964900	5965900	-0.021871385245072376
chr18	5965000	5966000	0.15442827233207163
chr18	5965100	5966100	0.17025430977801348
chr18	5965200	5966200	0.3854324004860129
chr18	5965300	5966300	0.9132190227422592
chr18	5965400	5966400	1.2442946243144375
chr18	5965500	5966500	1.1812420656031002
chr18	5965600	5966600	1.5076754171607425
chr18	5965700	5966700	2.1209621870462088
chr18	5965800	5966800	1.6517822582260815
chr18	5965900	5966900	1.6077794189780716
chr18	5966000	5967000	1.6196553561002967
chr18	5966100	5967100	1.8421046987642715
chr18	5966200	5967200	2.0829831132297496
chr18	5966300	5967300	1.5845824945237563
chr18	5966400	5967400	1.2529717895907295
chr18	5966500	5967500	1.2733784653012612
chr18	5967700	5968700	0.25827289313010265
chr18	5967800	5968800	0.7283470579717736
chr18	5967900	5968900	0.6886269324615436
chr18	5968000	5969000	-0.26160720591711933
chr18	5968100	5969100	-0.31247343840906056
chr18	5968200	5969200	-0.6172919749122635
chr18	5968300	5969300	-0.1911563807410607
chr18	5968400	5969400	0.4186675199711668
chr18	5968500	5969500	0.7574544692919831
chr18	5968600	5969600	1.091610050826878
chr18	5968700	5969700	1.168749133331967
chr18	5968800	5969800	0.6935785197988615
chr18	5968900	5969900	0.5733745958121756
chr18	5969000	5970000	1.4410862446872421
chr18	5969100	5970100	0.7910522759922705
chr18	5969200	5970200	1.1306277586622084
chr18	5969300	5970300	1.226005188249644
chr18	5969400	5970400	0.4552464859857094
chr18	5969500	5970500	-0.5462420596169836
chr18	5969600	5970600	-0.5773316077688131
chr18	5969700	5970700	-0.7237010928909691
chr18	5969800	5970800	-0.6492275853543781
chr18	5969900	5970900	-0.7378447886515107
chr18	5970000	5971000	-1.362440292408994
chr18	5970100	5971100	-0.4856064333324269
chr18	5970200	5971200	-0.5432948893797981
chr18	5970300	5971300	-1.3247854143289632
chr18	5970900	5971900	0.13769560860875282
chr18	5971000	5972000	0.5664867532218716
chr18	5971100	5972100	1.1279671172827486
chr18	5971200	5972200	0.7609367860007701
chr18	5971300	5972300	0.8474642545436721
chr18	5971400	5972400	1.1528952991590864
chr18	5971500	5972500	1.003332656296016
chr18	5971600	5972600	0.664484450966491
chr18	5971700	5972700	1.2375528835965657
chr18	5971800	5972800	0.9862132022583416
chr18	5971900	5972900	0.7145985402384728
chr18	5972000	5973000	0.7022918277483619
chr18	5972100	5973100	0.1396652182959104
chr18	5972200	5973200	0.3636065411529951
chr18	5972300	5973300	0.14292526484717855
chr18	5972400	5973400	-0.3272741354321701
chr18	5972500	5973500	-0.31691364456912224
chr18	5974000	5975000	0.6642409232941477
chr18	5974100	5975100	0.696368526610986
chr18	5974200	5975200	1.2957351782620388
chr18	5974300	5975300	1.8622417473375088
chr18	5974400	5975400	2.603198047147248
chr18	5974500	5975500	2.2704082709693547
chr18	5974600	5975600	1.8944774820172272
chr18	5974700	5975700	1.85975093617966
chr18	5974800	5975800	1.7382275114548906
chr18	5974900	5975900	1.4324808078474522
chr18	5975000	5976000	2.009619415867667
chr18	5975100	5976100	1.4298805941512636
chr18	5975200	5976200	0.7164162951364303
chr18	5975300	5976300	0.15364448973481468
chr18	5975400	5976400	-0.34691174162038113
chr18	5975500	5976500	-0.5919403956463278
chr18	5975600	5976600	-0.3995293149766875
chr18	5975700	5976700	-0.23614635464858466
chr18	5975800	5976800	-0.3328844454015193
chr18	5975900	5976900	-0.4620628672876267
chr18	5976000	5977000	-0.4181945265900223
chr18	5976100	5977100	0.2369007660015
chr18	5976200	5977200	0.2313232868690893
chr18	5976300	5977300	0.5347807379018393
chr18	5976400	5977400	0.2712957616040632
chr18	5976500	5977500	0.7163786127235385
chr18	5976600	5977600	0.61340106273888
chr18	5976700	5977700	-0.16972241950544742
chr18	5976800	5977800	-0.31276236513671024
chr18	5977900	5978900	0.5128277644051061
chr18	5978000	5979000	0.3120327041919973
chr18	5978100	5979100	-0.04830893852645228
chr18	5978200	5979200	-0.26232769943896483
chr18	5978300	5979300	0.0728090542829319
chr18	5978400	5979400	0.4821590770430518
chr18	5978500	5979500	0.5156147979687752
chr18	5978600	5979600	0.9193364747930872
chr18	5978700	5979700	1.1001612606131357
chr18	5978800	5979800	1.3932272212629278
chr18	5978900	5979900	1.1096382988787092
chr18	5979000	5980000	1.443266799128662
chr18	5979100	5980100	1.8956446451314903
chr18	5979200	5980200	2.558771327846243
chr18	5979300	5980300	2.4893428480520674
chr18	5979400	5980400	2.4315466173695395
chr18	5980500	5981500	2.569983535443786
chr18	5980600	5981600	2.4491743250838858
chr18	5980700	5981700	2.2599184053293904
chr18	5980800	5981800	1.9618049868006235
chr18	5980900	5981900	1.277376738141026
chr18	5981000	5982000	0.9193282937260355
chr18	5981100	5982100	0.3164206118961256
chr18	5981200	5982200	-0.6847102111940411
chr18	5981300	5982300	-0.2154500804160537
chr18	5981400	5982400	0.5339510878893076
chr18	5981500	5982500	0.6771420909657184
chr18	5981600	5982600	0.5047300857165516
chr18	5981700	5982700	0.2526334161949307
chr18	5981800	5982800	0.052084941804024384
chr18	5981900	5982900	0.6198075896592212
chr18	5982000	5983000	0.5786657286783607
chr18	5982100	5983100	0.308332795323378
chr18	5982200	5983200	0.5023406041122185
chr18	5982300	5983300	0.17540315660893938
chr18	5982400	5983400	0.640755777659496
chr18	5982500	5983500	0.26452846422606263
chr18	5982600	5983600	1.0237203734796116
chr18	5982700	5983700	1.2816917457147836
chr18	5982800	5983800	1.5484793285044098
chr18	5982900	5983900	1.6425454630645084
chr18	5983000	5984000	1.629690923400716
chr18	5983100	5984100	2.116183511134277
chr18	5983200	5984200	2.1716025113409643
chr18	5983300	5984300	1.7632962574084492
chr18	5983400	5984400	0.9400057430206112
chr18	5983500	5984500	1.3034700215525148
chr18	5983600	5984600	0.3056541529288036
chr18	5983700	5984700	0.5508530181999127
chr18	5983800	5984800	0.2586676232084647
chr18	5983900	5984900	0.02181298688669504
chr18	5984000	5985000	0.3692535244108336
chr18	5984100	5985100	1.2000017911669405
chr18	5984200	5985200	0.9531236153157842
chr18	5984300	5985300	1.4334186506932822
chr18	5984400	5985400	1.3756919630384608
chr18	5984500	5985500	1.4695402061925342
chr18	5984600	5985600	2.1026230282230167
chr18	5984700	5985700	1.3246473725436234
chr18	5984800	5985800	1.4107019373080911
chr18	5984900	5985900	0.8894096132467221
chr18	5985000	5986000	0.9474831243909102
chr18	5985100	5986100	0.12677176515951474
chr18	5985200	5986200	0.3162331015797928
chr18	5985300	5986300	-0.06694275093624767
chr18	5985400	5986400	-0.051163932591356716
chr18	5985500	5986500	-0.6204590544030907
chr18	5985600	5986600	-1.0426059569701909
chr18	5985700	5986700	-0.8957633451953273
chr18	5985800	5986800	-1.0328583559048556
chr18	5987600	5988600	0.4851793482804422
chr18	5987700	5988700	0.25660021550189754
chr18	5987800	5988800	0.13400493878269604
chr18	5987900	5988900	-0.024990039664176938
chr18	5988000	5989000	0.22870405487096784
chr18	5988100	5989100	0.14705775359122128
chr18	5988200	5989200	0.4568288609913464
chr18	5988300	5989300	0.7881463505855334
chr18	5988400	5989400	1.072759600649143
chr18	5988500	5989500	0.9102463244904722
chr18	5988600	5989600	0.419227776372649
chr18	5988700	5989700	0.809469218376019
chr18	5988800	5989800	0.3009265395864473
chr18	5988900	5989900	0.5568553350249029
chr18	5989000	5990000	0.4455470322107534
chr18	5989100	5990100	0.7980422827106504
chr18	5989200	5990200	-0.5156050724610686
chr18	5989300	5990300	-0.07738127092706848
chr18	5989400	5990400	0.273210734019207
chr18	5989500	5990500	0.3021644564489169
chr18	5989600	5990600	0.4842095748828958
chr18	5989700	5990700	0.11147777802287988
chr18	5989800	5990800	0.5322400875775095
chr18	5989900	5990900	0.4886485720686832
chr18	5990000	5991000	0.44078839788233964
chr18	5990100	5991100	0.4922245072671354
chr18	5990200	5991200	1.397243504979896
chr18	5990300	5991300	1.2506881344650846
chr18	5990400	5991400	1.1190266435381422
chr18	5990500	5991500	1.3517642544475392
chr18	5990600	5991600	1.0496395271327186
chr18	5990700	5991700	0.7141508294965211
chr18	5990800	5991800	1.1179926523225925
chr18	5990900	5991900	1.0510541933946953
chr18	5991000	5992000	1.526297037550351
chr18	5991100	5992100	1.5076801334971297
chr18	5991200	5992200	1.2476894132217409
chr18	5991300	5992300	0.9423934847442024
chr18	5991400	5992400	1.7949744145833375
chr18	5991500	5992500	1.8517975483642664
chr18	5991600	5992600	2.84705531218548
chr18	5991700	5992700	3.4839635382615133
chr18	5991800	5992800	3.8467703842130136
chr18	5991900	5992900	4.137935479039986
chr18	5992000	5993000	3.622458954597788
chr18	5992100	5993100	2.9281478123977265
chr18	5992200	5993200	2.8515779269403394
chr18	5992300	5993300	3.0338990699795336
chr18	5992400	5993400	2.757102491400069
chr18	5992500	5993500	2.9568396811966475
chr18	5992600	5993600	2.0586002576849296
chr18	5992700	5993700	1.9698609047150617
chr18	5992800	5993800	1.4856709243781183
chr18	5992900	5993900	0.7347607282788672
chr18	5993000	5994000	0.706332540497124
chr18	5993100	5994100	1.128190973071997
chr18	5993200	5994200	1.3928708946225157
chr18	5993300	5994300	2.5360973210511446
chr18	5993400	5994400	2.07733441595242
chr18	5993500	5994500	1.0694040704119727
chr18	5993600	5994600	1.164646633980566
chr18	5993700	5994700	1.4885460487126652
chr18	5993800	5994800	1.7593479656554285
chr18	5993900	5994900	1.955518720848796
chr18	5994000	5995000	1.705204187115508
chr18	5994100	5995100	1.4103360526651645
chr18	5994200	5995200	0.9858934643790216
chr18	5994300	5995300	-0.2470755257071449
chr18	5994400	5995400	0.08826165846838299
chr18	5994500	5995500	0.9463207972403112
chr18	5994600	5995600	1.1710481849516587
chr18	5994700	5995700	0.21162411011736365
chr18	5994800	5995800	0.18767294840807386
chr18	5994900	5995900	0.4965692348353208
chr18	5995000	5996000	0.42051894340564544
chr18	5995100	5996100	0.3590507260009592
chr18	5995200	5996200	0.41390767109305227
chr18	5995300	5996300	0.4817380028383063
chr18	5995400	5996400	-0.017228950943931187
chr18	5995500	5996500	0.43705060322474615
chr18	5995600	5996600	0.3512074638073145
chr18	5995700	5996700	0.7870717816716147
chr18	5995800	5996800	0.9974087782713263
chr18	5995900	5996900	0.5882807011189916
chr18	5996000	5997000	0.1896935672239286
chr18	5996100	5997100	-0.13013158217428114
chr18	5996200	5997200	-0.2853238012281972
chr18	5996300	5997300	-0.17465263957236835
chr18	5996400	5997400	0.324963853327614
chr18	5996500	5997500	0.2962092487932029
chr18	5996600	5997600	0.16900982036820889
chr18	5996700	5997700	-0.16353385313308272
chr18	5996800	5997800	-0.19144966575753605
chr18	5996900	5997900	-0.10378443389053878
chr18	5997000	5998000	0.3091885808437122
chr18	5997100	5998100	0.5911556476019403
chr18	5997200	5998200	0.15553662974133206
chr18	5997300	5998300	0.6148109300958026
chr18	5997400	5998400	0.8962645465225988
chr18	5997500	5998500	0.4146963668058461
chr18	5997600	5998600	0.4740023077403758
chr18	5997700	5998700	1.3778872895649228
chr18	5997800	5998800	1.0099765636891584
chr18	5997900	5998900	1.102642919278627
chr18	5998000	5999000	1.1372309057738132
chr18	5998100	5999100	1.284976131694053
chr18	5998200	5999200	1.6162976191879157
chr18	5998300	5999300	0.6076242140394363
chr18	5998400	5999400	0.6217974238650963
chr18	5998500	5999500	0.7334292926216811
chr18	5998600	5999600	0.4913869616905666
chr18	5998700	5999700	-0.4250570799037649
chr18	5998800	5999800	-0.8552911935537775
chr18	5998900	5999900	-1.131129913138044
chr18	5999000	6000000	-1.0010098586167575
chr18	5999100	6000100	-0.7875867209278449
chr18	5999200	6000200	-0.6302931913761858
chr18	5999300	6000300	-0.6762000533118772
chr18	5999400	6000400	-1.1512997535774956
chr18	5999500	6000500	-0.689638310949474
chr18	5999600	6000600	-0.4565106386405073
chr18	5999700	6000700	-0.3388047443151808
chr18	5999800	6000800	0.0723649488352494
chr18	5999900	6000900	0.3274575557848981
chr18	6000000	6001000	0.09303373488669175
chr18	6000100	6001100	-0.11932768876552866
chr18	6000200	6001200	-0.20778662557251112
chr18	6000700	6001700	1.511318628987081
chr18	6000800	6001800	2.328340604534373
chr18	6000900	6001900	2.069812767024432
chr18	6001000	6002000	1.5530683666206966
chr18	6001100	6002100	1.813321102117269
chr18	6001200	6002200	1.7947830471193271
chr18	6001300	6002300	2.023378407868801
chr18	6001400	6002400	2.372576919633071
chr18	6001500	6002500	1.9902843934178365
chr18	6001600	6002600	1.2314667836466138
chr18	6001700	6002700	0.8323521008901341
chr18	6001800	6002800	0.27256697916955724
chr18	6001900	6002900	0.3551202975374001
chr18	6002000	6003000	0.7204310964728488
chr18	6002100	6003100	0.3334435342438428
chr18	6002200	6003200	0.18568079766411824
chr18	6002300	6003300	-0.1118285058200122
chr18	6002400	6003400	-0.6700158363608608
chr18	6002900	6003900	-0.8913933043799768
chr18	6003000	6004000	-0.7480533619819191
chr18	6003100	6004100	-0.407402718802202
chr18	6003200	6004200	-0.5053558267397545
chr18	6003300	6004300	-0.4770457339177947
chr18	6003400	6004400	-0.6012732471162908
chr18	6003500	6004500	-0.14131994970594855
chr18	6003600	6004600	-0.8300579597588107
chr18	6003700	6004700	-0.7633993671640187
chr18	6003800	6004800	-0.4692028677649826
chr18	6003900	6004900	-0.14552669563340034
chr18	6004000	6005000	-0.1717149737764298
chr18	6005200	6006200	1.49148952775568
chr18	6005300	6006300	1.6463912582691844
chr18	6005400	6006400	2.094718509243037
chr18	6005500	6006500	2.868923077944085
chr18	6005600	6006600	2.5797298802511444
chr18	6005700	6006700	1.9945730871745904
chr18	6005800	6006800	1.8301477266751025
chr18	6005900	6006900	1.8422208701777152
chr18	6006000	6007000	1.950571032274685
chr18	6006100	6007100	2.0100155468286984
chr18	6006200	6007200	2.115073726949882
chr18	6006300	6007300	2.1931088522719366
chr18	6006400	6007400	1.9625008961518893
chr18	6006500	6007500	1.2988803135971392
chr18	6006600	6007600	1.2848001067180888
chr18	6006700	6007700	1.2565186324530797
chr18	6006800	6007800	1.3614371674183352
chr18	6006900	6007900	1.2573813885146972
chr18	6007000	6008000	1.261643657487029
chr18	6007100	6008100	0.9394547017131666
chr18	6007500	6008500	-0.16729991886859458
chr18	6007600	6008600	0.17112733250851025
chr18	6007700	6008700	0.2377909778378205
chr18	6007800	6008800	0.2140049829844501
chr18	6007900	6008900	0.11798931236366987
chr18	6008000	6009000	0.0039223114702208114
chr18	6008100	6009100	0.27724764921418826
chr18	6008200	6009200	0.44213568292416505
chr18	6008300	6009300	0.5463576863955877
chr18	6008400	6009400	1.0964635542408296
chr18	6008500	6009500	0.9475585154685904
chr18	6008600	6009600	0.028271793980621525
chr18	6008700	6009700	-0.20677473630474166
chr18	6008800	6009800	-0.3168266894457956
chr18	6008900	6009900	-0.4317427203819345
chr18	6009000	6010000	-0.5582823826966256
chr18	6009100	6010100	-0.7451161818596921
chr18	6009200	6010200	-0.7326263065048954
chr18	6009300	6010300	-0.9618810497836746
chr18	6009400	6010400	-0.9117927926063688
chr18	6009500	6010500	-0.3260983787387113
chr18	6009600	6010600	0.4157549475341184
chr18	6009700	6010700	1.675907318751958
chr18	6009800	6010800	1.1433734574838077
chr18	6009900	6010900	1.290635987952456
chr18	6010000	6011000	0.7271217559019929
chr18	6010100	6011100	0.6015069212809577
chr18	6010200	6011200	0.3133332531758776
chr18	6010300	6011300	0.1913353768624712
chr18	6010400	6011400	-0.5890470270838295
chr18	6010500	6011500	-0.9086488360972182
chr18	6010600	6011600	-0.9438576940352612
chr18	6010700	6011700	-1.6200316833128867
chr18	6010800	6011800	-1.3414190137783133
chr18	6010900	6011900	-1.5786758065852058
chr18	6011000	6012000	-1.2914598698248858
chr18	6011100	6012100	-1.3084458713194076
chr18	6011200	6012200	-1.0610322069170168
chr18	6011300	6012300	-1.5181192754495985
chr18	6011400	6012400	-0.6309248766781368
chr18	6011500	6012500	-0.325404503626807
chr18	6011600	6012600	-0.06683049853598648
chr18	6011700	6012700	0.4068953538307736
chr18	6011800	6012800	0.4766381229904668
chr18	6011900	6012900	1.131281009135139
chr18	6012000	6013000	1.269396810757977
chr18	6012100	6013100	1.852586126298068
chr18	6012200	6013200	2.3990443206986334
chr18	6012300	6013300	3.063696183184488
chr18	6012400	6013400	2.9085817112329733
chr18	6012500	6013500	2.2140180335201904
chr18	6012600	6013600	1.6458249437387125
chr18	6012700	6013700	1.3806943609628308
chr18	6012800	6013800	1.7394290723737482
chr18	6012900	6013900	1.4686816816367234
chr18	6013000	6014000	1.8299745627924326
chr18	6013100	6014100	1.5257591887585389
chr18	6013200	6014200	0.4862981167658792
chr18	6013300	6014300	0.0017098374651302222
chr18	6013400	6014400	-0.6061425779706502
chr18	6013500	6014500	0.15738304496115835
chr18	6013600	6014600	1.1895269743306491
chr18	6013700	6014700	0.7290591407066978
chr18	6013800	6014800	-0.17234007057950293
chr18	6013900	6014900	0.007406890680951707
chr18	6014000	6015000	-0.38196530224477276
chr18	6014100	6015100	-0.4577696277349114
chr18	6014200	6015200	-0.20459129321463831
chr18	6014300	6015300	0.19765918798251
chr18	6014400	6015400	0.8361890137661322
chr18	6014500	6015500	0.2584952177595591
chr18	6014600	6015600	-0.148049730562876
chr18	6014700	6015700	0.5129014270313924
chr18	6014800	6015800	2.1295979388964046
chr18	6014900	6015900	1.3464943388502066
chr18	6015000	6016000	1.3459972716075608
chr18	6015100	6016100	1.1568496238799135
chr18	6015200	6016200	1.2507578807111337
chr18	6015300	6016300	1.3251461876945516
chr18	6015400	6016400	0.9784752129809324
chr18	6015500	6016500	1.072082114583038
chr18	6015600	6016600	1.068752447090783
chr18	6015700	6016700	1.0039182640328967
chr18	6015800	6016800	0.0738863253778454
chr18	6015900	6016900	0.40699349429799137
chr18	6016000	6017000	0.24401258191327663
chr18	6016100	6017100	0.1992022970435851
chr18	6016200	6017200	0.14881899410104685
chr18	6016300	6017300	-0.05136807531326182
chr18	6016400	6017400	0.42979226528496417
chr18	6016500	6017500	0.35155594766780696
chr18	6016600	6017600	0.10546839593650073
chr18	6017500	6018500	-0.3357148249506414
chr18	6017600	6018600	0.004642358000879219
chr18	6017700	6018700	0.6350479010647282
chr18	6017800	6018800	0.6452468840989177
chr18	6017900	6018900	0.020763048222603872
chr18	6018000	6019000	0.39131124237466053
chr18	6018100	6019100	0.20032201624288207
chr18	6018200	6019200	0.7997598570155464
chr18	6018300	6019300	0.6083792524555947
chr18	6018400	6019400	0.3728612913182632
chr18	6018500	6019500	0.9211463457056214
chr18	6018600	6019600	0.69894381944623
chr18	6018700	6019700	0.1017555050179734
chr18	6018800	6019800	0.2149538044788276
chr18	6018900	6019900	0.8489209890101257
chr18	6019000	6020000	0.11478202539586185
chr18	6019100	6020100	-0.21522854276886894
chr18	6019200	6020200	-1.1923320809886608
chr18	6019300	6020300	-1.2485317841251689
chr18	6019400	6020400	-0.4395236685843944
chr18	6019500	6020500	-0.249881035623456
chr18	6019600	6020600	-0.06691462002160341
chr18	6019700	6020700	-0.24938068871300426
chr18	6019800	6020800	-0.4052948014504413
chr18	6019900	6020900	-0.6612563180587128
chr18	6020000	6021000	-0.5614767278314202
chr18	6020100	6021100	-0.18615785240246904
chr18	6020200	6021200	0.2273247975650409
chr18	6020300	6021300	0.1454739599352761
chr18	6020400	6021400	-0.07947940441284114
chr18	6020500	6021500	-0.7980458682094799
chr18	6020600	6021600	-0.8201720045375096
chr18	6020700	6021700	-0.3879769020349952
chr18	6020800	6021800	-0.7784332948916172
chr18	6020900	6021900	-0.3263930573857517
chr18	6021000	6022000	0.04434875034533355
chr18	6021100	6022100	0.22245200648355004
chr18	6021200	6022200	-0.20324469545189844
chr18	6021300	6022300	0.4994493498700495
chr18	6021400	6022400	0.1521802602426092
chr18	6021500	6022500	0.4934425356778949
chr18	6021600	6022600	0.3415679305905055
chr18	6021700	6022700	0.07503122608235256
chr18	6021800	6022800	1.0469204207748029
chr18	6021900	6022900	0.8061602534541329
chr18	6023100	6024100	0.36398323358908174
chr18	6023200	6024200	0.4250707205584136
chr18	6023300	6024300	0.2799642461137589
chr18	6023400	6024400	0.15656704446501366
chr18	6023500	6024500	0.7493632576423169
chr18	6023600	6024600	0.25360248677970193
chr18	6023700	6024700	0.4555115990002653
chr18	6023800	6024800	0.017944156371914332
chr18	6023900	6024900	0.3265724612552066
chr18	6024000	6025000	0.1424156225331935
chr18	6024100	6025100	0.07438430966682258
chr18	6024200	6025200	-0.20355812475949808
chr18	6024300	6025300	-0.17701482448750644
chr18	6024400	6025400	0.05677805545290136
chr18	6024500	6025500	-0.17500597298715995
chr18	6024600	6025600	0.08244081642340352
chr18	6024700	6025700	0.13728206704206075
chr18	6024800	6025800	0.9886200351203877
chr18	6024900	6025900	1.4305455972267418
chr18	6025000	6026000	1.6757060956616117
chr18	6025100	6026100	1.8138606607830103
chr18	6025200	6026200	1.3535614051192582
chr18	6025300	6026300	1.2201145394961348
chr18	6025400	6026400	1.218724827561787
chr18	6025500	6026500	0.7226499251081211
chr18	6025600	6026600	1.159218868521823
chr18	6025700	6026700	1.0825088788411892
chr18	6025800	6026800	0.4083211053117204
chr18	6025900	6026900	0.16014999030619315
chr18	6026000	6027000	0.11296405876311895
chr18	6026100	6027100	-0.2117121698918469
chr18	6026200	6027200	0.5557626392730365
chr18	6026300	6027300	0.8542511647764758
chr18	6026400	6027400	0.5500746648743311
chr18	6026500	6027500	0.2341068430000225
chr18	6026600	6027600	0.07076537267339747
chr18	6026700	6027700	0.3267059354754194
chr18	6026800	6027800	0.478068511181346
chr18	6026900	6027900	0.4422392855600493
chr18	6027000	6028000	0.15193474916227154
chr18	6027100	6028100	0.3917069189194912
chr18	6027200	6028200	0.3564811755494288
chr18	6027300	6028300	0.6148007909393133
chr18	6027400	6028400	0.791065022163353
chr18	6027500	6028500	1.4629164195904767
chr18	6027600	6028600	1.4869536368699043
chr18	6027700	6028700	0.7674297520144817
chr18	6027800	6028800	0.6194074652573766
chr18	6027900	6028900	0.7246717394174397
chr18	6028000	6029000	1.1837447023735792
chr18	6028100	6029100	1.341997370544204
chr18	6028200	6029200	1.2896319642019332
chr18	6028300	6029300	1.3959501235034033
chr18	6028400	6029400	1.4894423821725742
chr18	6028500	6029500	1.1772386792430931
chr18	6028600	6029600	0.9567313566549399
chr18	6028700	6029700	1.05937620202727
chr18	6028800	6029800	0.8040699441730027
chr18	6028900	6029900	0.4073387229326104
chr18	6029000	6030000	-0.6331525800946054
chr18	6029100	6030100	-1.0058737116987746
chr18	6029200	6030200	-0.505890448175077
chr18	6029300	6030300	-1.4680632184205147
chr18	6029400	6030400	-1.2409706681500343
chr18	6029500	6030500	-1.4204566531816245
chr18	6029600	6030600	-1.118925745233358
chr18	6029700	6030700	-1.0063551841742493
chr18	6029800	6030800	-1.0093979932540784
chr18	6029900	6030900	-1.1555029241392327
chr18	6030000	6031000	-0.8519886850195613
chr18	6030100	6031100	-1.025731996538222
chr18	6030200	6031200	-1.9359463353927324
chr18	6030300	6031300	-0.9488684330640674
chr18	6030400	6031400	-0.7621504100462081
chr18	6030500	6031500	-0.0895779134817547
chr18	6030600	6031600	0.3170106376920454
chr18	6030700	6031700	0.9942426530702354
chr18	6030800	6031800	1.5142277133799509
chr18	6030900	6031900	2.4593799513893857
chr18	6031000	6032000	3.1011065190662843
chr18	6031100	6032100	3.4598985203232933
chr18	6031200	6032200	3.9735509363963764
chr18	6031300	6032300	4.011328804614943
chr18	6031400	6032400	3.79564710385201
chr18	6031500	6032500	3.6974412774681658
chr18	6031600	6032600	2.1996410615486406
chr18	6031700	6032700	1.4550018285966009
chr18	6031800	6032800	1.5605554879023766
chr18	6031900	6032900	0.5845828640822648
chr18	6032000	6033000	0.03969101805488575
chr18	6032100	6033100	-0.05026144415609509
chr18	6032200	6033200	-0.4608026870061538
chr18	6032300	6033300	-0.9652899721141284
chr18	6032400	6033400	-1.2896321155328443
chr18	6032500	6033500	-1.4402315039040057
chr18	6032600	6033600	-0.4850655768349632
chr18	6032700	6033700	-0.130074292927776
chr18	6032800	6033800	-0.5071827056805356
chr18	6032900	6033900	-0.1196691790099419
chr18	6033000	6034000	0.5413478902199448
chr18	6033100	6034100	0.6403488723960138
chr18	6033200	6034200	0.5741586395731775
chr18	6033300	6034300	0.4858408057068879
chr18	6033400	6034400	0.3479543631905383
chr18	6033500	6034500	0.8196899630773324
chr18	6033600	6034600	0.4529336040646751
chr18	6033700	6034700	0.1795225695935955
chr18	6033800	6034800	0.2303886265081602
chr18	6035000	6036000	-1.3886325879721086
chr18	6035100	6036100	-1.2516104769069805
chr18	6035200	6036200	-1.9757713242794013
chr18	6035300	6036300	-1.7136140946517662
chr18	6035400	6036400	-1.5564147721956696
chr18	6035500	6036500	-1.5779502604023519
chr18	6035600	6036600	-1.4742070770303632
chr18	6035700	6036700	-1.6610601479502691
chr18	6035800	6036800	-1.5805953905489445
chr18	6035900	6036900	-1.3460658166349522
chr18	6036000	6037000	-1.6700106544482631
chr18	6036100	6037100	-1.9433951166832493
chr18	6036200	6037200	-1.453797248239772
chr18	6036300	6037300	-1.1690659611551546
chr18	6036400	6037400	-0.7476334049124254
chr18	6036500	6037500	-0.6151513049130973
chr18	6036600	6037600	-0.5094275627959801
chr18	6036700	6037700	0.20172153920377486
chr18	6036800	6037800	0.1851304697490069
chr18	6036900	6037900	-0.6232587074029098
chr18	6037000	6038000	0.0066935475237552165
chr18	6037100	6038100	0.22216914472299854
chr18	6037200	6038200	0.7458968385448561
chr18	6038500	6039500	-0.2590484969689261
chr18	6038600	6039600	-0.4083000857025439
chr18	6038700	6039700	-0.185470219662975
chr18	6038800	6039800	-0.1818154563490526
chr18	6038900	6039900	0.09085510233173162
chr18	6039000	6040000	0.4188067452948647
chr18	6039100	6040100	0.043276345009552165
chr18	6039200	6040200	0.3253750196115303
chr18	6039300	6040300	0.0974767193651139
chr18	6039400	6040400	0.3973928325066416
chr18	6039500	6040500	0.2694060944516768
chr18	6039600	6040600	0.6799919302880112
chr18	6039700	6040700	0.4577504288263018
chr18	6039800	6040800	0.7082700928768834
chr18	6039900	6040900	-0.24844422721018786
chr18	6040000	6041000	-0.7245050657213467
chr18	6040100	6041100	-0.6402947529178596
chr18	6040200	6041200	-0.3581422341113835
chr18	6040300	6041300	-0.12742274667706974
chr18	6040400	6041400	-0.5925431804556479
chr18	6041500	6042500	-0.2306992016566731
chr18	6041600	6042600	-0.013012404934385005
chr18	6041700	6042700	0.4166474820266622
chr18	6041800	6042800	0.5762991454973138
chr18	6041900	6042900	0.6835282498576428
chr18	6042000	6043000	0.9585231101675337
chr18	6042100	6043100	1.3390829940526907
chr18	6042200	6043200	1.626217261801618
chr18	6042300	6043300	1.3456203147553731
chr18	6042400	6043400	1.1439914390013937
chr18	6042500	6043500	1.4520007312557857
chr18	6042600	6043600	0.8641052894358806
chr18	6042700	6043700	0.125735424891435
chr18	6042800	6043800	-0.003330555717466288
chr18	6042900	6043900	-0.15507056243859715
chr18	6043000	6044000	-0.5132413576797061
chr18	6043100	6044100	-0.4885843856969506
chr18	6043200	6044200	-0.8455862195744518
chr18	6043300	6044300	-0.7993048284732783
chr18	6043400	6044400	-0.9343029604877258
chr18	6043500	6044500	-0.9465124796942996
chr18	6043600	6044600	-0.2618520328073821
chr18	6043700	6044700	0.34556747501381063
chr18	6043800	6044800	0.6977723657478772
chr18	6043900	6044900	0.6051381474981761
chr18	6044000	6045000	0.798375817703061
chr18	6044100	6045100	0.8213678165257864
chr18	6044200	6045200	0.8939908883429528
chr18	6044300	6045300	1.219495786395429
chr18	6044400	6045400	0.990131624947264
chr18	6044500	6045500	0.975374248948821
chr18	6044600	6045600	0.10439150992199203
chr18	6044700	6045700	-0.2945543881715671
chr18	6044800	6045800	-0.4761819352225202
chr18	6044900	6045900	-0.4611500339611094
chr18	6045000	6046000	-0.4732173422197352
chr18	6045100	6046100	-1.1916185948400575
chr18	6045200	6046200	-1.0760821816303712
chr18	6045300	6046300	-1.1424044382437537
chr18	6045400	6046400	-0.9785908738944268
chr18	6045500	6046500	-1.6427152520562605
chr18	6045600	6046600	-1.7385511653839791
chr18	6045700	6046700	-2.05146029605708
chr18	6045800	6046800	-2.2544956802197813
chr18	6045900	6046900	-2.1425862305230234
chr18	6046000	6047000	-2.2109839343266824
chr18	6046100	6047100	-1.299132685740709
chr18	6046200	6047200	-1.6152481219859156
chr18	6046300	6047300	-1.5080796536650551
chr18	6046400	6047400	-1.5762919765389878
chr18	6046500	6047500	-1.3019237885581372
chr18	6046600	6047600	-0.5171050414921704
chr18	6046700	6047700	0.10476177387466518
chr18	6046800	6047800	0.2679809080630983
chr18	6046900	6047900	0.7281033463129072
chr18	6047000	6048000	0.884100046902769
chr18	6047100	6048100	0.5547140154667781
chr18	6047200	6048200	0.5672184048188817
chr18	6047300	6048300	0.5792784885208746
chr18	6047400	6048400	0.7742794104264109
chr18	6047500	6048500	0.9911662289504992
chr18	6047600	6048600	1.2299213097142367
chr18	6047700	6048700	1.038808305164489
chr18	6047800	6048800	1.2928642993926478
chr18	6048000	6049000	1.3996126560762618
chr18	6048100	6049100	1.805607207530969
chr18	6048200	6049200	1.7842444008171634
chr18	6048300	6049300	1.7768281639349508
chr18	6048800	6049800	1.7946722515256022
chr18	6048900	6049900	1.7144599441147599
chr18	6049000	6050000	1.785624869161937
chr18	6049100	6050100	1.264105327771207
chr18	6049200	6050200	0.8617095624101322
chr18	6049300	6050300	0.9005274634622263
chr18	6049400	6050400	0.760968401819765
chr18	6049500	6050500	0.7550272683511726
chr18	6049600	6050600	0.907536839942528
chr18	6049700	6050700	0.7080106441614643
chr18	6049800	6050800	0.4266502506922704
chr18	6049900	6050900	0.40295436547046537
chr18	6050000	6051000	0.4364376414018934
chr18	6050100	6051100	1.0332653571740054
chr18	6050200	6051200	1.0456165178602792
chr18	6050300	6051300	0.8532358581641017
chr18	6050400	6051400	0.7196923380402069
chr18	6050500	6051500	0.7496259342697348
chr18	6050600	6051600	0.7590018863999209
chr18	6050700	6051700	1.5929383839677052
chr18	6050800	6051800	2.0674904619008942
chr18	6050900	6051900	1.7677594344076404
chr18	6051000	6052000	1.7408554922819417
chr18	6051100	6052100	1.026881038551296
chr18	6051200	6052200	1.50523967579144
chr18	6051300	6052300	1.3191286707056191
chr18	6051400	6052400	1.9503286634738148
chr18	6051500	6052500	2.0642134044739366
chr18	6051600	6052600	2.0472161026291547
chr18	6051700	6052700	1.4945623997654622
chr18	6051800	6052800	1.2640486200284486
chr18	6051900	6052900	1.9270972540471647
chr18	6052000	6053000	1.8198204738758585
chr18	6052100	6053100	2.3096131870086287
chr18	6052200	6053200	1.990294140794376
chr18	6052300	6053300	2.573857492101282
chr18	6052400	6053400	2.0091846979467505
chr18	6052500	6053500	1.64255235901152
chr18	6052600	6053600	1.5441178445761818
chr18	6052700	6053700	1.0469007422182572
chr18	6052800	6053800	0.9990403363850224
chr18	6052900	6053900	0.7593137202491758
chr18	6053000	6054000	0.6812621980812583
chr18	6053100	6054100	-0.010359196842462176
chr18	6053200	6054200	0.14055387677167686
chr18	6053300	6054300	-0.09112378575497332
chr18	6053400	6054400	0.27483323772911616
chr18	6053500	6054500	0.4850989488039836
chr18	6053600	6054600	0.6809074846039577
chr18	6053700	6054700	1.6806711931753282
chr18	6053800	6054800	1.99277912815814
chr18	6053900	6054900	1.9685259473331345
chr18	6054000	6055000	1.4655829565698735
chr18	6054100	6055100	2.3494502740135124
chr18	6054200	6055200	2.185003625356244
chr18	6054300	6055300	2.164417082533503
chr18	6054400	6055400	2.4200165056796643
chr18	6054500	6055500	2.5174548312859284
chr18	6054600	6055600	2.037449083102989
chr18	6054700	6055700	1.4156916354560671
chr18	6054800	6055800	1.2544723299841032
chr18	6054900	6055900	0.9820074233597004
chr18	6055000	6056000	1.5623937834318942
chr18	6055100	6056100	0.8557028470342662
chr18	6055200	6056200	1.0419228382304488
chr18	6055300	6056300	1.1710674297413846
chr18	6055400	6056400	1.024765295330586
chr18	6055500	6056500	0.8617547673971698
chr18	6055600	6056600	0.8285899233607633
chr18	6055700	6056700	0.7669197904907815
chr18	6055800	6056800	0.8166999470725632
chr18	6055900	6056900	0.9924541156461072
chr18	6056000	6057000	0.6443426438299437
chr18	6056100	6057100	1.4471862672383655
chr18	6056200	6057200	1.8254902458065607
chr18	6056300	6057300	1.7759583227431577
chr18	6056400	6057400	1.6389376973987633
chr18	6056500	6057500	1.357873256679616
chr18	6056600	6057600	1.6969419261921048
chr18	6056700	6057700	1.9725344411070969
chr18	6056800	6057800	1.4168374463630489
chr18	6056900	6057900	1.0677321071780714
chr18	6057000	6058000	1.5423841621940044
chr18	6057100	6058100	0.9002223848597379
chr18	6057200	6058200	0.7691369677496913
chr18	6057300	6058300	1.0694464350620505
chr18	6057400	6058400	0.5280804378182429
chr18	6057500	6058500	0.9587567708182744
chr18	6057600	6058600	1.5934822830810556
chr18	6057700	6058700	1.2152365884693963
chr18	6057800	6058800	1.908907143275752
chr18	6057900	6058900	2.484360316085001
chr18	6058000	6059000	2.708714183885929
chr18	6058100	6059100	3.0581986396781184
chr18	6058200	6059200	2.7579555356046344
chr18	6058300	6059300	2.3229762714797486
chr18	6058400	6059400	2.6280837822618057
chr18	6058500	6059500	2.62391374178001
chr18	6058600	6059600	1.894355387341277
chr18	6058700	6059700	2.2163205695387083
chr18	6058800	6059800	2.452011493758632
chr18	6058900	6059900	3.0342305496108453
chr18	6059000	6060000	2.6172401910265877
chr18	6059100	6060100	2.374854243829953
chr18	6059200	6060200	2.1234742613130613
chr18	6059300	6060300	2.6495535190687987
chr18	6059400	6060400	1.841452702225076
chr18	6059500	6060500	1.7484560061956094
chr18	6059600	6060600	2.1547652677211
chr18	6059700	6060700	2.12095330028806
chr18	6059800	6060800	1.5861859659128257
chr18	6059900	6060900	0.6546405710895518
chr18	6060000	6061000	0.8321333272685931
chr18	6060100	6061100	1.0624442782544958
chr18	6060200	6061200	1.7272860833421464
chr18	6060300	6061300	0.8320006802019813
chr18	6060400	6061400	1.7073891246192805
chr18	6060500	6061500	1.8986481323333264
chr18	6060600	6061600	1.2625694061787924
chr18	6060700	6061700	1.4607572894173593
chr18	6060800	6061800	1.2625728185405056
chr18	6060900	6061900	1.413574002736903
chr18	6061000	6062000	0.38141953710923143
chr18	6061100	6062100	-0.2637218433395391
chr18	6061200	6062200	-0.7761604929966077
chr18	6061300	6062300	-0.21922975377683884
chr18	6061400	6062400	-0.842446858913088
chr18	6061500	6062500	-1.0706264414173732
chr18	6061600	6062600	-0.4963528782664142
chr18	6061700	6062700	-0.10598992986960798
chr18	6061800	6062800	0.4640988340668128
chr18	6061900	6062900	0.8919829755284328
chr18	6062000	6063000	1.846608389210318
chr18	6062100	6063100	2.1364277970161147
chr18	6062200	6063200	2.764063178081456
chr18	6062300	6063300	2.9491353325883485
chr18	6064700	6065700	-0.1366645322326034
chr18	6064800	6065800	0.078806939393907
chr18	6064900	6065900	-0.12411862950704565
chr18	6065000	6066000	0.27947815362822165
chr18	6065100	6066100	-0.2592606031964842
chr18	6065200	6066200	-0.8137488190937573
chr18	6065300	6066300	-0.06681027274345927
chr18	6065400	6066400	0.1931735409801772
chr18	6065500	6066500	0.22454329083516256
chr18	6065600	6066600	-0.20805022566041328
chr18	6065700	6066700	-1.4287097934893578
chr18	6065800	6066800	-1.4563656070480036
chr18	6065900	6066900	-1.0242269369950343
chr18	6066000	6067000	-0.8899674662769455
chr18	6066100	6067100	-0.6082654404285963
chr18	6066200	6067200	-0.8498910067783023
chr18	6066300	6067300	-0.09435672212259824
chr18	6066400	6067400	-0.4885746461605545
chr18	6066500	6067500	-0.7381514943143658
chr18	6066600	6067600	-0.8461905131454961
chr18	6066700	6067700	0.5098903324274302
chr18	6066800	6067800	-0.07386030718476927
chr18	6067000	6068000	-0.4667583421479819
chr18	6067100	6068100	-1.2516689439972923
chr18	6067200	6068200	-0.1025797759069454
chr18	6067300	6068300	-0.18768397590253685
chr18	6067400	6068400	-0.1394781744573903
chr18	6067500	6068500	-0.4197824097508684
chr18	6067600	6068600	-0.2814834973458457
chr18	6067700	6068700	-0.4920931096618858
chr18	6067800	6068800	-0.3225147762136021
chr18	6067900	6068900	-0.4823299434405383
chr18	6068000	6069000	-0.305875311387973
chr18	6068100	6069100	-0.01352674281543698
chr18	6068200	6069200	-0.4894035862299226
chr18	6068300	6069300	-0.6605470177774189
chr18	6068400	6069400	-0.2678350012728612
chr18	6068500	6069500	-0.028941438256272437
chr18	6068600	6069600	0.5426632604967496
chr18	6068700	6069700	0.6529927821306593
chr18	6068800	6069800	0.8893169766658987
chr18	6068900	6069900	0.6971602212770692
chr18	6069000	6070000	0.9002301938270229
chr18	6069100	6070100	1.1488722633967752
chr18	6069200	6070200	1.276453317986136
chr18	6069300	6070300	0.6300542865181693
chr18	6069400	6070400	0.7311348703394652
chr18	6069500	6070500	0.8105407731568964
chr18	6069600	6070600	0.4004073211331057
chr18	6069700	6070700	-0.2868432892531612
chr18	6069800	6070800	-0.7843020218824253
chr18	6069900	6070900	-0.848978024653829
chr18	6070000	6071000	-0.7929634949417773
chr18	6070100	6071100	-0.8476680098885329
chr18	6070200	6071200	-1.3438093458270934
chr18	6070300	6071300	-0.9085757031257988
chr18	6073000	6074000	-0.68791894121625
chr18	6073100	6074100	-0.2155507570131932
chr18	6073200	6074200	-0.20251769696547087
chr18	6073300	6074300	-0.26315808618345604
chr18	6073400	6074400	0.045538345496198916
chr18	6073500	6074500	0.7715882547113182
chr18	6073600	6074600	0.8217776359609253
chr18	6073700	6074700	1.4809062603541476
chr18	6073800	6074800	1.6134169257940985
chr18	6073900	6074900	1.497027554532943
chr18	6074000	6075000	1.0846710117342258
chr18	6074100	6075100	1.0268384117984088
chr18	6074200	6075200	1.1261656884354947
chr18	6074300	6075300	1.4080111040723406
chr18	6074400	6075400	1.4562063715541034
chr18	6074500	6075500	0.8856759672552946
chr18	6074600	6075600	0.7693742627504636
chr18	6074700	6075700	0.7860366155929309
chr18	6074800	6075800	0.8338784631243961
chr18	6074900	6075900	1.1836417645599069
chr18	6075000	6076000	1.9037525570860532
chr18	6075100	6076100	1.7708761658383039
chr18	6075200	6076200	1.4289449764061093
chr18	6075300	6076300	1.366231792966942
chr18	6075400	6076400	1.1894196688421328
chr18	6075500	6076500	1.0658677409173916
chr18	6075600	6076600	1.4048628857557346
chr18	6075700	6076700	0.8989668523933719
chr18	6075800	6076800	1.012555522492198
chr18	6075900	6076900	0.5815888048632329
chr18	6076000	6077000	0.28802344447396666
chr18	6076100	6077100	0.265177307935192
chr18	6076200	6077200	0.6416784310375384
chr18	6076300	6077300	1.2265365115002311
chr18	6076400	6077400	1.0616634030025314
chr18	6076500	6077500	1.277722625872185
chr18	6076600	6077600	0.3462095184925883
chr18	6076700	6077700	0.7536664496977227
chr18	6076800	6077800	0.8926422882092436
chr18	6076900	6077900	1.2697911678109006
chr18	6077000	6078000	1.3953067864821271
chr18	6077100	6078100	1.160332841783101
chr18	6078500	6079500	1.866949181175664
chr18	6078600	6079600	2.014332590446018
chr18	6078700	6079700	1.5570497627588422
chr18	6078800	6079800	1.6201675881910955
chr18	6078900	6079900	2.0770279921796333
chr18	6079000	6080000	2.1625236869980866
chr18	6079100	6080100	2.068659082308889
chr18	6079200	6080200	1.6281448609678986
chr18	6079300	6080300	1.8451032260476887
chr18	6079400	6080400	1.3524348049846475
chr18	6079500	6080500	1.5943588312442811
chr18	6079600	6080600	2.005550964382373
chr18	6079700	6080700	1.2993999888717096
chr18	6079800	6080800	1.5819606062490217
chr18	6079900	6080900	1.4871144972697459
chr18	6080000	6081000	1.6021403918301864
chr18	6080100	6081100	1.4438240244512257
chr18	6080200	6081200	0.8083367597769063
chr18	6080300	6081300	0.33599780925884115
chr18	6080400	6081400	0.30392237047931064
chr18	6080500	6081500	0.03651805351868784
chr18	6080600	6081600	-0.9705103818388136
chr18	6080700	6081700	0.013793375441249695
chr18	6080800	6081800	-0.40164224719759495
chr18	6080900	6081900	-0.3559109004911474
chr18	6081000	6082000	-1.14138494722577
chr18	6081100	6082100	-1.0851261412287696
chr18	6081200	6082200	-0.8516990162296478
chr18	6081300	6082300	-0.41688741882487
chr18	6081400	6082400	-0.7211228729682533
chr18	6081500	6082500	-0.3866713163139659
chr18	6081600	6082600	0.4921684757238408
chr18	6081700	6082700	0.4938500407758895
chr18	6081800	6082800	0.03539070368387249
chr18	6081900	6082900	-0.01769107595006676
chr18	6082000	6083000	0.6201180347749821
chr18	6082100	6083100	-0.06985271158355275
chr18	6082200	6083200	0.01760344611297637
chr18	6082300	6083300	-0.3035832706022086
chr18	6082400	6083400	0.1550673722375639
chr18	6082500	6083500	0.6566387588122421
chr18	6082600	6083600	0.5775869020142397
chr18	6082700	6083700	0.15117144902735044
chr18	6082800	6083800	1.0467647477427742
chr18	6082900	6083900	1.4653278897892532
chr18	6083000	6084000	1.151871884283268
chr18	6083100	6084100	1.7379976475276098
chr18	6083200	6084200	2.135699866129873
chr18	6083300	6084300	2.4160357966593424
chr18	6083400	6084400	2.094315486183617
chr18	6083500	6084500	1.5382931328565643
chr18	6083600	6084600	1.2551846216234024
chr18	6083700	6084700	1.8310237134525889
chr18	6083800	6084800	1.200929628035004
chr18	6083900	6084900	0.5419096150206884
chr18	6084000	6085000	1.0308658073699453
chr18	6084100	6085100	0.946602072750378
chr18	6084200	6085200	0.7052781672175383
chr18	6084300	6085300	0.2912060015331988
chr18	6084400	6085400	0.3091578946397854
chr18	6084500	6085500	0.19253332773580173
chr18	6084600	6085600	-0.15454108818282192
chr18	6084700	6085700	-0.3334779970638802
chr18	6084800	6085800	0.2158883632720898
chr18	6084900	6085900	0.5597502874755305
chr18	6085000	6086000	0.49952435472740825
chr18	6085300	6086300	0.7004484989491622
chr18	6085400	6086400	0.4450626223458009
chr18	6085500	6086500	0.3490386948372759
chr18	6085600	6086600	0.3793485513736339
chr18	6085700	6086700	1.0514347182923185
chr18	6085800	6086800	1.2454947365102649
chr18	6085900	6086900	1.0009436852406826
chr18	6086000	6087000	1.3959738613168047
chr18	6086100	6087100	1.579626176430797
chr18	6086200	6087200	1.848512728519976
chr18	6086300	6087300	1.7623815889416437
chr18	6086400	6087400	1.860428634240081
chr18	6086500	6087500	1.999361573615377
chr18	6086600	6087600	1.7122916468477682
chr18	6086700	6087700	1.267944384356549
chr18	6086800	6087800	0.8330951219578275
chr18	6086900	6087900	0.2114467389713642
chr18	6087000	6088000	-0.3384704821027219
chr18	6087100	6088100	-0.5682387073959039
chr18	6087200	6088200	-1.0491489317248823
chr18	6087300	6088300	-1.4799572454389252
chr18	6087400	6088400	-1.3440952921826992
chr18	6087500	6088500	-1.0122218315272289
chr18	6087600	6088600	-0.16295753660593912
chr18	6087700	6088700	-0.3915272448000087
chr18	6087800	6088800	-0.459300605400731
chr18	6087900	6088900	0.4353419620724653
chr18	6088000	6089000	1.07213826021094
chr18	6088100	6089100	1.2222585895494211
chr18	6088200	6089200	1.059317403472169
chr18	6088300	6089300	1.1454677429283189
chr18	6088400	6089400	1.3094882492869817
chr18	6088500	6089500	1.4931745582714702
chr18	6088600	6089600	1.7555193939860887
chr18	6088700	6089700	2.2310561381465903
chr18	6088800	6089800	2.128612281749548
chr18	6088900	6089900	2.2885910093984068
chr18	6089000	6090000	1.8036266636700968
chr18	6089100	6090100	1.4603879479009143
chr18	6089200	6090200	2.0448406594518254
chr18	6089300	6090300	1.7531453168478566
chr18	6089400	6090400	1.882058236033161
chr18	6089500	6090500	0.976237001487308
chr18	6089600	6090600	0.9296960611697896
chr18	6089700	6090700	0.6746768661345053
chr18	6089800	6090800	0.9462087217799976
chr18	6090800	6091800	0.08143057326545237
chr18	6090900	6091900	-0.23478141954809065
chr18	6091000	6092000	0.07767598420316962
chr18	6091100	6092100	0.6134534331318245
chr18	6091200	6092200	-0.030647074834617764
chr18	6091300	6092300	-0.20033992162836056
chr18	6091400	6092400	0.1003562949648615
chr18	6091500	6092500	-0.38274127005661984
chr18	6091600	6092600	-0.4549371045081237
chr18	6091700	6092700	-0.32595315141948084
chr18	6091800	6092800	-0.2444092969302265
chr18	6092300	6093300	0.27789464149246224
chr18	6092400	6093400	0.4133797320097013
chr18	6092500	6093500	-0.07646621875847846
chr18	6092600	6093600	0.04532648724174372
chr18	6092700	6093700	-0.702940754038955
chr18	6092800	6093800	-0.6794164688475971
chr18	6092900	6093900	-0.8383421516857813
chr18	6093000	6094000	-0.8155639217561985
chr18	6093100	6094100	-0.7676220788766653
chr18	6093200	6094200	-0.8239773616830395
chr18	6093300	6094300	-0.5805664955555645
chr18	6093400	6094400	-0.4400510597786061
chr18	6093500	6094500	0.16008145971169255
chr18	6093600	6094600	0.27724882469802586
chr18	6093700	6094700	0.7497646419295395
chr18	6093800	6094800	0.9555009417078036
chr18	6093900	6094900	1.7348375252972168
chr18	6094000	6095000	1.3624778999924856
chr18	6094100	6095100	1.4285808944021567
chr18	6094200	6095200	1.8405016964644607
chr18	6094300	6095300	1.4870751089753402
chr18	6094400	6095400	1.3866011633081536
chr18	6094500	6095500	1.341378652946891
chr18	6095400	6096400	2.013169958712417
chr18	6095500	6096500	2.1742069212161583
chr18	6095600	6096600	1.7631389976901064
chr18	6095700	6096700	1.3698401860383953
chr18	6095800	6096800	1.1410160783101526
chr18	6095900	6096900	0.5861276458360768
chr18	6096000	6097000	1.1858704890120344
chr18	6096100	6097100	1.5896735781598652
chr18	6096200	6097200	1.9488695501548408
chr18	6096300	6097300	1.240815310633107
chr18	6096400	6097400	1.0032343218338955
chr18	6096500	6097500	0.4391013054862747
chr18	6096600	6097600	0.6872105777340445
chr18	6096700	6097700	0.8756468766731724
chr18	6096800	6097800	0.8831020000245131
chr18	6096900	6097900	0.3872368776426516
chr18	6097000	6098000	-0.18367582073917352
chr18	6097100	6098100	-0.6321587969089971
chr18	6097200	6098200	-0.5007554812735425
chr18	6097300	6098300	0.5962315587880765
chr18	6097400	6098400	1.168028210334295
chr18	6097500	6098500	1.773582771413978
chr18	6097600	6098600	1.3395161539472986
chr18	6097700	6098700	1.0521243789524315
chr18	6097800	6098800	1.201718302271169
chr18	6097900	6098900	0.912846041576342
chr18	6098000	6099000	0.5354793604337975
chr18	6098100	6099100	0.5371949307493701
chr18	6098200	6099200	1.0075052957974937
chr18	6098300	6099300	0.6531521529497044
chr18	6098400	6099400	0.4936385075744674
chr18	6098500	6099500	-0.061061754221392726
chr18	6099700	6100700	0.11033013661102448
chr18	6099800	6100800	-0.5228321831590573
chr18	6099900	6100900	0.28840044695817896
chr18	6100000	6101000	0.3579529381590814
chr18	6100100	6101100	0.7794619522207683
chr18	6100200	6101200	0.7737283045259061
chr18	6100300	6101300	1.029360790816386
chr18	6100400	6101400	1.270654723045502
chr18	6100500	6101500	1.7465078733254031
chr18	6100600	6101600	1.831281741176268
chr18	6100700	6101700	1.6129638558274209
chr18	6100800	6101800	2.284321299703566
chr18	6100900	6101900	1.624811185917176
chr18	6101000	6102000	1.658112494522914
chr18	6101100	6102100	1.5284940331582768
chr18	6101200	6102200	0.8637594812877233
chr18	6101300	6102300	0.3342672297290991
chr18	6101400	6102400	-0.14078143095049778
chr18	6101500	6102500	0.31431221048247304
chr18	6101600	6102600	0.2445216047342076
chr18	6101700	6102700	0.17673404372983406
chr18	6101800	6102800	-0.119011992142405
chr18	6101900	6102900	-0.05416557735089216
chr18	6102000	6103000	-0.03638146401127837
chr18	6102100	6103100	-0.14102142739673704
chr18	6102200	6103200	-0.1243403962587356
chr18	6102300	6103300	-0.10717623668728282
chr18	6102400	6103400	0.3608963804056921
chr18	6102500	6103500	0.16054753925643778
chr18	6102600	6103600	0.7043102513733517
chr18	6102700	6103700	0.780662858329272
chr18	6102800	6103800	1.1850571304649695
chr18	6102900	6103900	1.6802480070291874
chr18	6103000	6104000	1.6224327818376445
chr18	6103100	6104100	1.3756722613523436
chr18	6103200	6104200	1.7098100035195951
chr18	6103300	6104300	1.2753048215389309
chr18	6103400	6104400	0.791899927244494
chr18	6103500	6104500	1.3472724943709842
chr18	6103600	6104600	1.5940079975499541
chr18	6103700	6104700	1.4922242280400582
chr18	6103800	6104800	0.842427420007782
chr18	6103900	6104900	0.1096223690337716
chr18	6104000	6105000	-0.08222487264642815
chr18	6104100	6105100	0.3551892369458026
chr18	6105800	6106800	-0.558663618052546
chr18	6105900	6106900	-0.8091098536902885
chr18	6106000	6107000	0.32985953018839065
chr18	6106100	6107100	0.3554216988864229
chr18	6106200	6107200	0.19281504201079253
chr18	6106300	6107300	0.4815330498971739
chr18	6106400	6107400	0.7997066240987868
chr18	6106500	6107500	1.2937908362422226
chr18	6106600	6107600	2.4013981403368603
chr18	6106700	6107700	2.5296531729217127
chr18	6106800	6107800	2.506323482197732
chr18	6106900	6107900	3.062984884262512
chr18	6107000	6108000	2.7308536780690402
chr18	6107100	6108100	2.51527635827864
chr18	6107200	6108200	2.0568266523244167
chr18	6107300	6108300	2.108513722655807
chr18	6107400	6108400	1.7458401731362256
chr18	6107500	6108500	1.3325043765094795
chr18	6107600	6108600	1.0314609737166411
chr18	6107700	6108700	0.6711786920884134
chr18	6107800	6108800	0.7569471529985451
chr18	6107900	6108900	-0.16071248130134205
chr18	6108000	6109000	-0.4513836917213677
chr18	6108100	6109100	-0.6278447548790647
chr18	6108200	6109200	-0.7617805994802507
chr18	6108300	6109300	-0.7772082042498935
chr18	6108400	6109400	-0.7237636265466918
chr18	6108500	6109500	-1.4031126978887023
chr18	6108600	6109600	-1.5531953542182095
chr18	6108700	6109700	-0.8726888319901738
chr18	6108800	6109800	-1.4208432894047798
chr18	6108900	6109900	-1.3930993393350797
chr18	6109000	6110000	-1.1462211545668604
chr18	6109100	6110100	-0.6234980048146583
chr18	6109200	6110200	-0.6839550420264053
chr18	6109300	6110300	-0.5239079598117203
chr18	6109400	6110400	0.1482899337425053
chr18	6109500	6110500	0.9028329064413616
chr18	6109600	6110600	0.9821545592306424
chr18	6109700	6110700	0.8477336552994891
chr18	6109800	6110800	1.268318212191517
chr18	6109900	6110900	1.6541520506818181
chr18	6110000	6111000	1.1833125535780054
chr18	6110100	6111100	1.0953503928707098
chr18	6110200	6111200	1.6009970331491146
chr18	6110300	6111300	1.386119420898993
chr18	6110400	6111400	0.7770830627648652
chr18	6110500	6111500	0.8418557255474911
chr18	6110600	6111600	0.7611640259677325
chr18	6110700	6111700	0.7104610609697436
chr18	6110800	6111800	0.4757748688613788
chr18	6110900	6111900	0.24489720290563424
chr18	6111000	6112000	0.6112593233685942
chr18	6111100	6112100	0.4399677382267589
chr18	6111200	6112200	0.9374330605369908
chr18	6111300	6112300	1.3439586936041077
chr18	6111400	6112400	1.7609993359442462
chr18	6111500	6112500	1.196804256300698
chr18	6111600	6112600	1.5408771036492432
chr18	6111700	6112700	1.3622495984505922
chr18	6111800	6112800	1.3683784520379203
chr18	6111900	6112900	1.6069207504616525
chr18	6112000	6113000	1.4119765042541226
chr18	6112100	6113100	1.632000187957919
chr18	6112200	6113200	1.2230454171249976
chr18	6112300	6113300	0.6824097964769471
chr18	6112400	6113400	0.3135183375473189
chr18	6113500	6114500	2.379159637588628
chr18	6113600	6114600	2.1582076906275285
chr18	6113700	6114700	2.16052588567882
chr18	6113800	6114800	2.444656861420998
chr18	6113900	6114900	2.50984525999892
chr18	6114000	6115000	2.474857992651331
chr18	6114100	6115100	1.5370514188932949
chr18	6114200	6115200	0.7158315972912705
chr18	6114300	6115300	0.8683047953189477
chr18	6114400	6115400	0.17505411472690713
chr18	6114500	6115500	0.9237619520775356
chr18	6114600	6115600	1.0798107599019482
chr18	6114700	6115700	1.5807223177392935
chr18	6114800	6115800	1.5294608726055214
chr18	6114900	6115900	1.3255235471442341
chr18	6115000	6116000	1.199594921714858
chr18	6115100	6116100	1.0937615220219177
chr18	6115200	6116200	1.2176257286369536
chr18	6115300	6116300	1.063327100460221
chr18	6115400	6116400	1.4517737453637716
chr18	6115500	6116500	1.1833352485523976
chr18	6115600	6116600	1.064836656884064
chr18	6115700	6116700	0.7716312332353567
chr18	6115800	6116800	0.641717049096832
chr18	6115900	6116900	1.0417132821759436
chr18	6116000	6117000	0.9500800779741773
chr18	6116100	6117100	2.250933385193064
chr18	6116200	6117200	2.3743797265917386
chr18	6116300	6117300	2.277553614890074
chr18	6116400	6117400	2.0078928141436183
chr18	6116500	6117500	1.9212955392266269
chr18	6116600	6117600	2.110510016868091
chr18	6116700	6117700	1.9046639462357933
chr18	6116800	6117800	2.582721173626488
chr18	6116900	6117900	2.508924868774591
chr18	6117000	6118000	2.7000169253243285
chr18	6117100	6118100	2.0485678993923444
chr18	6117200	6118200	2.540493541188056
chr18	6117300	6118300	2.5911729864357427
chr18	6117400	6118400	2.2739152348687384
chr18	6117500	6118500	2.534125520779152
chr18	6117600	6118600	1.7494401473763168
chr18	6117700	6118700	1.663547904091749
chr18	6117800	6118800	1.007407558143539
chr18	6117900	6118900	0.9561720027301892
chr18	6119100	6120100	1.1406950670058258
chr18	6119200	6120200	0.8913921127152186
chr18	6119300	6120300	0.9406942106833996
chr18	6119400	6120400	0.603012331084786
chr18	6119500	6120500	-0.15908696965277086
chr18	6119600	6120600	0.29375883098425914
chr18	6119700	6120700	0.3379147777054851
chr18	6119800	6120800	0.8143046020078342
chr18	6119900	6120900	0.5069295008685171
chr18	6120000	6121000	-0.2852935896462726
chr18	6120100	6121100	-0.6068635537814817
chr18	6120200	6121200	-0.7491596331255681
chr18	6120300	6121300	-0.6993331436184292
chr18	6120400	6121400	-0.2887746956246205
chr18	6120500	6121500	0.016871542530079543
chr18	6120600	6121600	-0.2472335184619313
chr18	6120700	6121700	-0.4696265667039022
chr18	6120800	6121800	-1.1144263487854909
chr18	6120900	6121900	-0.6628022043474919
chr18	6121000	6122000	-0.37104928183933644
chr18	6121100	6122100	0.282923043115877
chr18	6121200	6122200	0.6325581797092932
chr18	6121300	6122300	0.6318976433762047
chr18	6121400	6122400	-0.4548995211777659
chr18	6121500	6122500	-0.4735135392136325
chr18	6121600	6122600	-0.7628442998045211
chr18	6121700	6122700	-0.9061371955801496
chr18	6121800	6122800	-0.3525365952583852
chr18	6121900	6122900	0.01527557803151911
chr18	6122000	6123000	0.16071732354219162
chr18	6122100	6123100	-0.44096094133549424
chr18	6122200	6123200	-0.17534010749203424
chr18	6122300	6123300	-0.14769815980642453
chr18	6122400	6123400	0.4602977540188882
chr18	6122500	6123500	0.2414914601719507
chr18	6122600	6123600	0.6547655073121881
chr18	6122700	6123700	1.1195809979219093
chr18	6122800	6123800	0.4626095924284302
chr18	6122900	6123900	0.21510697582922486
chr18	6123000	6124000	0.24466836525530608
chr18	6123100	6124100	0.4423039764630863
chr18	6123200	6124200	-0.12580421514648826
chr18	6123300	6124300	-0.2052797291461502
chr18	6123400	6124400	-0.3293601554281378
chr18	6123500	6124500	-0.0617648095966085
chr18	6123600	6124600	-0.5017401402333223
chr18	6123700	6124700	-0.3764652472177271
chr18	6123800	6124800	-0.06603994116310685
chr18	6123900	6124900	0.09074755433600394
chr18	6124000	6125000	-0.3615405916748733
chr18	6124100	6125100	-0.03630779619673573
chr18	6124200	6125200	0.7455094768804246
chr18	6124300	6125300	0.1179973850443689
chr18	6124400	6125400	0.25759033763808675
chr18	6124500	6125500	0.39470741765753137
chr18	6124600	6125600	0.7201479741466686
chr18	6124700	6125700	0.4254155310489079
chr18	6124800	6125800	0.3453667718654071
chr18	6124900	6125900	0.5098727901472119
chr18	6125000	6126000	1.1219254539967012
chr18	6125100	6126100	1.5646905796201482
chr18	6125200	6126200	1.1920129689024717
chr18	6125300	6126300	1.6874138118097564
chr18	6125400	6126400	1.5409689047668629
chr18	6125500	6126500	1.330600252604537
chr18	6125600	6126600	1.338535125556638
chr18	6125700	6126700	1.4896984660075183
chr18	6125800	6126800	1.5198220809830312
chr18	6125900	6126900	1.1831115030304382
chr18	6126000	6127000	0.8955709732128727
chr18	6126400	6127400	0.8890585954374826
chr18	6126500	6127500	0.3322354733959413
chr18	6126600	6127600	-0.07719785124963613
chr18	6126700	6127700	0.2607814472926707
chr18	6126800	6127800	0.7303121336995801
chr18	6126900	6127900	0.5284368201003508
chr18	6127000	6128000	0.4901323658795135
chr18	6128100	6129100	0.03740782594285478
chr18	6128200	6129200	0.5341671932779983
chr18	6128300	6129300	0.7487983263719008
chr18	6128400	6129400	0.7738317044733487
chr18	6128500	6129500	0.8126671019142315
chr18	6128600	6129600	1.3175964778045888
chr18	6128700	6129700	1.1170369878769837
chr18	6128800	6129800	1.4968708284143233
chr18	6128900	6129900	1.4568717879731878
chr18	6129000	6130000	1.458931119859658
chr18	6129100	6130100	1.755161300707978
chr18	6129200	6130200	1.5577015145230382
chr18	6129300	6130300	0.9893894700120448
chr18	6129400	6130400	1.0449979646419598
chr18	6129500	6130500	0.8903993580148353
chr18	6129600	6130600	0.3576693436669005
chr18	6129700	6130700	-0.5323448714208828
chr18	6129800	6130800	-1.2220362548185069
chr18	6129900	6130900	-1.6266428181136472
chr18	6130000	6131000	-1.479663399609265
chr18	6130100	6131100	-1.2613536690273677
chr18	6130200	6131200	-1.5816293205769385
chr18	6130300	6131300	-1.4465149155923118
chr18	6130400	6131400	-1.185707570920297
chr18	6130500	6131500	-1.3654189472575349
chr18	6130600	6131600	-1.3010110867584954
chr18	6130700	6131700	-0.31181718564043714
chr18	6130800	6131800	-1.050982900101318
chr18	6130900	6131900	-1.2251693867603055
chr18	6131000	6132000	-1.1738798797545849
chr18	6131100	6132100	-1.3594740918111408
chr18	6131200	6132200	-0.8682340922424885
chr18	6131300	6132300	-0.5248515757535548
chr18	6131400	6132400	-1.0762797494156178
chr18	6131500	6132500	-0.813384846624008
chr18	6131600	6132600	-1.0317244150578038
chr18	6131700	6132700	-1.1666001743811685
chr18	6131800	6132800	-0.5561564676563259
chr18	6131900	6132900	0.3238630932351108
chr18	6132000	6133000	0.4639393005662129
chr18	6132100	6133100	0.8420739541849459
chr18	6132200	6133200	0.9020673725225801
chr18	6132300	6133300	0.7221855951586518
chr18	6132400	6133400	1.1471435447762104
chr18	6132500	6133500	1.6376958056953306
chr18	6132600	6133600	1.9806399799676948
chr18	6132700	6133700	1.9219533761670773
chr18	6132800	6133800	2.465716765177867
chr18	6132900	6133900	2.402084151618939
chr18	6133000	6134000	2.490642551282763
chr18	6133100	6134100	1.8262108838496127
chr18	6133200	6134200	1.2141206881297688
chr18	6133300	6134300	1.3000844532936426
chr18	6133400	6134400	0.689076376520496
chr18	6133500	6134500	0.19339192333413355
chr18	6133600	6134600	-0.0789412857439476
chr18	6133700	6134700	0.07264316521611856
chr18	6133800	6134800	-0.7553746572758566
chr18	6133900	6134900	-0.72666132904624
chr18	6134000	6135000	-0.6051300180532144
chr18	6134100	6135100	0.01871137515095753
chr18	6134200	6135200	0.4787713426648793
chr18	6134300	6135300	0.2687227616538115
chr18	6134400	6135400	0.4458306345875532
chr18	6134500	6135500	0.4321497319058606
chr18	6134600	6135600	0.4794527899503764
chr18	6134700	6135700	0.22538416386980714
chr18	6134800	6135800	1.3023418544565546
chr18	6134900	6135900	1.0809946704033702
chr18	6135000	6136000	0.8790485488797954
chr18	6135100	6136100	0.6315670579135136
chr18	6135200	6136200	0.2105442235920116
chr18	6135300	6136300	0.09869658415873016
chr18	6135400	6136400	0.4652781379314279
chr18	6135500	6136500	0.4304484443335265
chr18	6135600	6136600	0.7390787075330345
chr18	6135700	6136700	0.9443267755586414
chr18	6135800	6136800	0.7052470223151848
chr18	6135900	6136900	0.9232611988613272
chr18	6136000	6137000	0.3617998007594392
chr18	6136100	6137100	0.09620016529155448
chr18	6136200	6137200	0.6754066666961925
chr18	6136300	6137300	1.0265557439868676
chr18	6136400	6137400	0.9968132644970501
chr18	6136500	6137500	1.4512469220013522
chr18	6136600	6137600	1.0124043202695223
chr18	6136700	6137700	0.6761242013994335
chr18	6136800	6137800	0.594598965473879
chr18	6136900	6137900	0.8460052342810384
chr18	6137000	6138000	1.350889103200918
chr18	6137100	6138100	1.6185415451266356
chr18	6137200	6138200	1.5193814495990954
chr18	6137300	6138300	2.2490600988993923
chr18	6137400	6138400	2.185776496934049
chr18	6137500	6138500	1.6182503755243018
chr18	6137600	6138600	1.940136332493896
chr18	6137700	6138700	2.070488057219789
chr18	6137800	6138800	2.3215077743464003
chr18	6137900	6138900	1.2887148412376437
chr18	6138000	6139000	1.5815030136811326
chr18	6138100	6139100	1.832345278398032
chr18	6138200	6139200	2.561003475336173
chr18	6138300	6139300	1.9956146598689801
chr18	6138400	6139400	1.9610117082406002
chr18	6138500	6139500	2.109539709982465
chr18	6138600	6139600	2.95663914058429
chr18	6138700	6139700	2.711670045440942
chr18	6138800	6139800	2.704487697048115
chr18	6138900	6139900	3.013487555616241
chr18	6139000	6140000	2.95103384101063
chr18	6139100	6140100	2.9315558013087832
chr18	6139200	6140200	2.6350991324195907
chr18	6139300	6140300	2.1089604285646635
chr18	6139400	6140400	2.5057213069780087
chr18	6139500	6140500	2.4158876071315736
chr18	6139600	6140600	1.8236274025913204
chr18	6139700	6140700	2.208838059767765
chr18	6139800	6140800	1.6827979956023922
chr18	6139900	6140900	1.9133290129083973
chr18	6140000	6141000	1.280998022060722
chr18	6140100	6141100	0.8762829791931377
chr18	6140700	6141700	1.484816543728248
chr18	6140800	6141800	1.3106777411530204
chr18	6140900	6141900	0.9276974481619192
chr18	6141000	6142000	1.1450394937361739
chr18	6141100	6142100	0.7848482386650001
chr18	6141200	6142200	0.34951300641547256
chr18	6141300	6142300	0.3920775865315314
chr18	6141400	6142400	0.3473548337104886
chr18	6141500	6142500	0.9021516261574092
chr18	6141600	6142600	0.1807440158268276
chr18	6141700	6142700	-0.2809684210034933
chr18	6141800	6142800	-0.4881434733984492
chr18	6141900	6142900	-0.03023467881681257
chr18	6142000	6143000	-0.6834184370562975
chr18	6142100	6143100	-0.36144633785831776
chr18	6142200	6143200	0.23932249513518802
chr18	6142300	6143300	0.3231502610761359
chr18	6142400	6143400	0.2696523233406665
chr18	6142500	6143500	-0.04831284301508523
chr18	6142600	6143600	0.43479847003488303
chr18	6142700	6143700	0.6960656895903689
chr18	6142800	6143800	0.9431976421655855
chr18	6142900	6143900	0.9937665845578778
chr18	6143000	6144000	0.943413038140407
chr18	6143100	6144100	0.0022232633009003355
chr18	6144200	6145200	0.16173722349808045
chr18	6144300	6145300	0.6551197690701391
chr18	6144400	6145400	0.6739861695168065
chr18	6144500	6145500	0.3249269280749441
chr18	6144600	6145600	-0.14648217778779782
chr18	6145600	6146600	1.2338620065996542
chr18	6145700	6146700	1.5097753432369132
chr18	6145800	6146800	1.2746831285932936
chr18	6145900	6146900	1.2371563188292172
chr18	6146000	6147000	1.3959100319334719
chr18	6146100	6147100	1.064043652644277
chr18	6146200	6147200	0.7236755497373448
chr18	6146300	6147300	0.08114435908143078
chr18	6146400	6147400	0.2055054834800208
chr18	6146500	6147500	0.3647731575248752
chr18	6146600	6147600	-0.08337817441500772
chr18	6146700	6147700	-0.7699287863010812
chr18	6146800	6147800	-0.4419006384940965
chr18	6146900	6147900	-0.5436448500682125
chr18	6147000	6148000	-0.5527933205252409
chr18	6147100	6148100	-0.3537320841125631
chr18	6147200	6148200	-0.26389656758340696
chr18	6147300	6148300	-0.25516135680630114
chr18	6147400	6148400	-0.5029347581700772
chr18	6147500	6148500	-0.4412032127476772
chr18	6147600	6148600	-0.21131637247513388
chr18	6147700	6148700	0.5640496484017637
chr18	6147800	6148800	-0.3929141855491923
chr18	6147900	6148900	-0.17549914892942567
chr18	6148000	6149000	-0.083670198331095
chr18	6148100	6149100	-0.9290227804093802
chr18	6148200	6149200	-0.6916830306371283
chr18	6148300	6149300	-0.673344216240255
chr18	6148400	6149400	-0.6214953357832462
chr18	6149200	6150200	-0.4022721271481909
chr18	6149300	6150300	-0.4815466745556529
chr18	6149400	6150400	-1.1511025875735486
chr18	6149500	6150500	-0.4870646721475606
chr18	6149600	6150600	-0.021479136336060158
chr18	6149700	6150700	0.2418684987823982
chr18	6149800	6150800	0.7433962821842338
chr18	6149900	6150900	0.211928634589728
chr18	6150000	6151000	-0.2995385732568353
chr18	6150100	6151100	-0.16711250780584272
chr18	6150200	6151200	0.3328177475656013
chr18	6150300	6151300	0.3624849513581282
chr18	6150400	6151400	0.810731736231447
chr18	6150500	6151500	0.4229912895589849
chr18	6150600	6151600	0.04285622963659492
chr18	6150700	6151700	-0.3216811567769998
chr18	6150800	6151800	-0.4950745089010261
chr18	6150900	6151900	-0.2624667617318561
chr18	6151000	6152000	0.42308612656760636
chr18	6151100	6152100	0.6399581653934758
chr18	6151200	6152200	0.6668746679093857
chr18	6151300	6152300	0.5153514470205017
chr18	6151400	6152400	0.6993737046648208
chr18	6151500	6152500	0.3597492557833446
chr18	6151600	6152600	0.02448750668657491
chr18	6151700	6152700	-0.8209361346035945
chr18	6151800	6152800	-0.4910766688729653
chr18	6151900	6152900	-0.7822756367198521
chr18	6152000	6153000	-1.0403186020830557
chr18	6152100	6153100	-0.921358875133022
chr18	6152200	6153200	-1.2585752226363431
chr18	6152300	6153300	-0.7579317979163142
chr18	6152400	6153400	-0.8647074865329459
chr18	6152500	6153500	-0.5555421390750097
chr18	6152600	6153600	-0.6576930413244032
chr18	6152700	6153700	0.10732004895569082
chr18	6152800	6153800	-0.10472748126241516
chr18	6152900	6153900	-0.4453843106617416
chr18	6153000	6154000	0.06186376850220894
chr18	6153100	6154100	-0.7023359465901331
chr18	6153200	6154200	-0.5223949435678761
chr18	6153300	6154300	-0.7006166134516256
chr18	6153400	6154400	-0.3312530573767577
chr18	6153500	6154500	-0.2839598488267552
chr18	6153600	6154600	-0.5727450676510907
chr18	6153700	6154700	-0.2791403203914766
chr18	6153800	6154800	-0.3830461975889098
chr18	6153900	6154900	0.1252182250574515
chr18	6154000	6155000	-0.6178021567820666
chr18	6154100	6155100	-0.3123617526794272
chr18	6154200	6155200	-0.5545883907364725
chr18	6154300	6155300	-0.7996975486956589
chr18	6154400	6155400	-1.1028617710167297
chr18	6154500	6155500	-1.0333553627343484
chr18	6154600	6155600	-0.19927345411894565
chr18	6154700	6155700	-0.5770818966621591
chr18	6154800	6155800	-0.6206387207122844
chr18	6154900	6155900	-0.9565290312003188
chr18	6155000	6156000	-0.9006373352610034
chr18	6155100	6156100	-0.9308309960257074
chr18	6155200	6156200	-0.6992587221226418
chr18	6155300	6156300	-0.2885411801676106
chr18	6155400	6156400	-0.10976070925092443
chr18	6155500	6156500	-0.08532955085643562
chr18	6155600	6156600	-0.11310141371601296
chr18	6155700	6156700	0.19438411648868012
chr18	6155800	6156800	0.4858552958707336
chr18	6155900	6156900	0.7145805961513022
chr18	6156000	6157000	1.20706825154884
chr18	6156100	6157100	1.1717421902577028
chr18	6156200	6157200	0.6813527129897715
chr18	6156300	6157300	0.3535102457685075
chr18	6156400	6157400	0.19618339625883546
chr18	6156500	6157500	0.3844552337169296
chr18	6156600	6157600	0.22235148888718198
chr18	6156700	6157700	-0.04541334605878948
chr18	6156800	6157800	0.008759616093438541
chr18	6156900	6157900	0.4935101798431242
chr18	6157000	6158000	-0.02805473257431475
chr18	6157100	6158100	0.3875200259856444
chr18	6157200	6158200	1.2756319178122884
chr18	6157300	6158300	1.6586007759866181
chr18	6157400	6158400	1.4169385007357196
chr18	6157500	6158500	0.6056869146296295
chr18	6157600	6158600	1.0483915557843606
chr18	6157700	6158700	1.010260062989517
chr18	6157800	6158800	0.8871014800237321
chr18	6157900	6158900	0.6657318783178704
chr18	6158000	6159000	0.8921936267601247
chr18	6158100	6159100	0.8786482067941098
chr18	6158200	6159200	0.7959280522704623
chr18	6158300	6159300	0.4382427931959926
chr18	6158400	6159400	0.5844922829148859
chr18	6158500	6159500	1.1678926764954969
chr18	6158600	6159600	0.7160080343807949
chr18	6158700	6159700	0.9889210958164644
chr18	6158800	6159800	0.6736959572019839
chr18	6158900	6159900	1.1217755608618964
chr18	6159000	6160000	0.9736749276939163
chr18	6159100	6160100	1.0412650348549803
chr18	6159200	6160200	0.7219457773564397
chr18	6159300	6160300	0.9183182991807728
chr18	6159400	6160400	0.549897210108991
chr18	6159500	6160500	-0.0014560124146296876
chr18	6159600	6160600	0.19860235968372925
chr18	6159700	6160700	-0.007602538500273041
chr18	6159800	6160800	-0.014472453633066863
chr18	6159900	6160900	-0.6037746814031448
chr18	6160000	6161000	-0.7290520416191736
chr18	6160100	6161100	-1.2015077322744845
chr18	6160200	6161200	-1.0867946258894177
chr18	6160300	6161300	-0.6296870328606983
chr18	6160400	6161400	-0.1764851004809743
chr18	6160500	6161500	0.6294603509068494
chr18	6160600	6161600	1.000613749266915
chr18	6160700	6161700	0.8639970986335999
chr18	6160800	6161800	1.1239363552067754
chr18	6160900	6161900	1.1969347088975026
chr18	6161000	6162000	0.8493572838714032
chr18	6161100	6162100	1.4291693770204468
chr18	6161200	6162200	0.963369214252012
chr18	6161300	6162300	0.4393429690065597
chr18	6161400	6162400	0.4064694491307985
chr18	6161500	6162500	0.16371199553253846
chr18	6161600	6162600	-1.0252605382962612
chr18	6161700	6162700	-1.2741020599545272
chr18	6161800	6162800	-1.2169166238394222
chr18	6161900	6162900	-0.9606805179279015
chr18	6162000	6163000	-0.35296897668170424
chr18	6162100	6163100	-0.5868932267535211
chr18	6162200	6163200	-0.3955818378697909
chr18	6162300	6163300	-0.032158854663713404
chr18	6163300	6164300	-0.18507491702051398
chr18	6163400	6164400	-0.1774639864080722
chr18	6163500	6164500	-0.1244302177514244
chr18	6163600	6164600	0.52023873073836
chr18	6163700	6164700	0.4261093096290166
chr18	6163800	6164800	0.17162740892663045
chr18	6163900	6164900	-0.0775963330585658
chr18	6164000	6165000	-0.5116252134442545
chr18	6164100	6165100	-0.6121921778736309
chr18	6164200	6165200	-1.110747733806018
chr18	6164300	6165300	-1.3167023568583582
chr18	6164400	6165400	-1.9912162460454064
chr18	6164500	6165500	-1.6306686935450911
chr18	6164600	6165600	-2.64240734356042
chr18	6164700	6165700	-2.18935415241977
chr18	6164800	6165800	-2.4218731165251928
chr18	6164900	6165900	-3.074504138291444
chr18	6165000	6166000	-3.1462835988706668
chr18	6165100	6166100	-3.2120729316451104
chr18	6165200	6166200	-3.1966339154074133
chr18	6165300	6166300	-3.8656203444519215
chr18	6165400	6166400	-3.4282638885096444
chr18	6165500	6166500	-3.907116820298099
chr18	6165600	6166600	-3.50618133262792
chr18	6165700	6166700	-4.010362055601027
chr18	6165800	6166800	-4.422305182431608
chr18	6165900	6166900	-3.850872988359699
chr18	6166000	6167000	-4.183869006141211
chr18	6166100	6167100	-4.976359850648335
chr18	6166200	6167200	-4.411566567381585
chr18	6166300	6167300	-5.373152141074714
chr18	6166400	6167400	-5.222006454297892
chr18	6166500	6167500	-5.268839324523307
chr18	6166600	6167600	-5.489473294774835
chr18	6166700	6167700	-5.167280659783568
chr18	6166800	6167800	-4.451802332444299
chr18	6166900	6167900	-4.623664125878999
chr18	6167000	6168000	-4.192538104619535
chr18	6167100	6168100	-3.6440089130280637
chr18	6167200	6168200	-3.7354642948551184
chr18	6167300	6168300	-3.0975334350628745
chr18	6167400	6168400	-3.7893779086808137
chr18	6167500	6168500	-4.051467236936819
chr18	6167600	6168600	-4.0940836878969415
chr18	6167700	6168700	-4.392286527574699
chr18	6167800	6168800	-4.917634345573052
chr18	6167900	6168900	-4.920394648952712
chr18	6168000	6169000	-5.2055109481077535
chr18	6168100	6169100	-4.666760460525668
chr18	6168200	6169200	-5.060924977677533
chr18	6168300	6169300	-5.160466182229472
chr18	6168400	6169400	-4.8867828521167445
chr18	6168500	6169500	-3.9802142970947005
chr18	6168600	6169600	-3.4190401929159835
chr18	6169100	6170100	-2.1672353713721915
chr18	6169500	6170500	-0.5115382591417216
chr18	6169600	6170600	-0.8756209773085079
chr18	6169700	6170700	-0.7292134051199194
chr18	6169800	6170800	-1.0950976396747043
chr18	6169900	6170900	-1.4034786350761126
chr18	6170000	6171000	-1.2682424936669172
chr18	6170100	6171100	-0.5603465498650919
chr18	6170200	6171200	-0.4050073602715348
chr18	6170300	6171300	0.00919588137782482
chr18	6170400	6171400	-0.08048914371161868
chr18	6170500	6171500	-0.19081884088629986
chr18	6170600	6171600	0.11170246409759704
chr18	6170700	6171700	0.15851628655218675
chr18	6170800	6171800	0.7777490405901805
chr18	6170900	6171900	1.530491747818966
chr18	6171000	6172000	1.3180926321485829
chr18	6171100	6172100	1.1215202082352864
chr18	6171200	6172200	1.619702820751492
chr18	6171300	6172300	1.531547269318705
chr18	6171400	6172400	0.6659966694101357
chr18	6171500	6172500	1.368471932379958
chr18	6171600	6172600	1.8100154006953408
chr18	6171700	6172700	1.6235699362252742
chr18	6171800	6172800	1.3788479217927487
chr18	6171900	6172900	1.6506197901109247
chr18	6172000	6173000	2.171673208947885
chr18	6172100	6173100	1.6496980610908234
chr18	6172200	6173200	1.023187796372098
chr18	6172300	6173300	0.6992782661991935
chr18	6172400	6173400	1.1719795089123992
chr18	6172500	6173500	0.5501124611748174
chr18	6172600	6173600	0.6839425716314316
chr18	6172700	6173700	0.2078033078905921
chr18	6172800	6173800	0.4040472754655024
chr18	6172900	6173900	-0.15287025330517653
chr18	6173000	6174000	-0.5060175559345667
chr18	6173100	6174100	-0.5675369203285079
chr18	6173200	6174200	-0.7226715895785368
chr18	6173300	6174300	-0.7891116811795166
chr18	6173400	6174400	-1.0885975841022375
chr18	6173500	6174500	-0.9560971638312532
chr18	6173600	6174600	-0.904517133135428
chr18	6173700	6174700	-0.2065978808214517
chr18	6173800	6174800	-0.4043373117253703
chr18	6174900	6175900	-0.9663333871316842
chr18	6175000	6176000	-1.1500837665209986
chr18	6175100	6176100	-0.9621343080730448
chr18	6175200	6176200	-0.4131593514068411
chr18	6175300	6176300	-0.10914688916866554
chr18	6175400	6176400	-0.2126582535100172
chr18	6175500	6176500	-0.5267404175100998
chr18	6175600	6176600	-0.3880185702687233
chr18	6175700	6176700	-0.04244064591330996
chr18	6175800	6176800	-0.09181572109579132
chr18	6175900	6176900	-0.19793581400296675
chr18	6176000	6177000	0.06560353695777653
chr18	6176100	6177100	-0.02018063297006133
chr18	6176200	6177200	0.08936230143123834
chr18	6176300	6177300	0.44270014619136105
chr18	6176400	6177400	0.4608985502978138
chr18	6176500	6177500	0.5635224865676375
chr18	6176600	6177600	0.7593402297714748
chr18	6176700	6177700	1.0590717418385134
chr18	6176800	6177800	0.7506015264854361
chr18	6176900	6177900	1.0847344114928823
chr18	6177000	6178000	0.6748029780549508
chr18	6177100	6178100	0.4646814239255606
chr18	6177200	6178200	-0.1404710173062148
chr18	6177300	6178300	-0.08253375626957271
chr18	6177400	6178400	-0.3561458329028566
chr18	6177500	6178500	0.2644909767970051
chr18	6177600	6178600	-0.08561545001402475
chr18	6177700	6178700	-0.5036165890998947
chr18	6177800	6178800	-0.042670889587755285
chr18	6177900	6178900	-0.4514010540851725
chr18	6178000	6179000	-0.34594900623349717
chr18	6178100	6179100	-0.4665544863229372
chr18	6178200	6179200	-0.6986024610864122
chr18	6178300	6179300	-0.1565824036364441
chr18	6178400	6179400	-0.2568671088307071
chr18	6178500	6179500	-0.7637120874258796
chr18	6178600	6179600	-1.083881946751038
chr18	6178700	6179700	0.006345159224474561
chr18	6178800	6179800	0.11512667992429634
chr18	6178900	6179900	-0.05181327070712703
chr18	6179000	6180000	0.4841449280727852
chr18	6179100	6180100	0.8493260453748088
chr18	6179200	6180200	1.0442286973307613
chr18	6179300	6180300	0.5688954797578019
chr18	6179400	6180400	0.6302735960503372
chr18	6179500	6180500	0.9957738289948423
chr18	6179600	6180600	1.3458522937965338
chr18	6179700	6180700	0.4289227666648303
chr18	6179800	6180800	0.05193403186993936
chr18	6179900	6180900	0.2652053828305328
chr18	6180000	6181000	0.08627896272232513
chr18	6180100	6181100	-0.07643193330310766
chr18	6180200	6181200	-0.004354762850224717
chr18	6180300	6181300	0.2394191179578979
chr18	6180400	6181400	1.047148731379943
chr18	6180500	6181500	0.8695864316428105
chr18	6180600	6181600	1.1344326160014346
chr18	6180700	6181700	1.0830394984022085
chr18	6180800	6181800	1.4207785625375768
chr18	6180900	6181900	1.772215321508517
chr18	6181000	6182000	1.0690650157320605
chr18	6181100	6182100	1.4976596741910542
chr18	6181200	6182200	1.6008426100121935
chr18	6181300	6182300	1.5458748175934032
chr18	6181400	6182400	1.189789556274598
chr18	6181500	6182500	1.0650013445229962
chr18	6181600	6182600	1.061988878862101
chr18	6181700	6182700	1.3904157537560096
chr18	6181800	6182800	0.2835302306000648
chr18	6181900	6182900	0.2081097492724808
chr18	6182000	6183000	0.6794907718291479
chr18	6182100	6183100	0.17915137708037573
chr18	6182200	6183200	0.18465731449790249
chr18	6182300	6183300	-0.4563340691704307
chr18	6182400	6183400	-0.2852352477506541
chr18	6182500	6183500	-0.10410595746574468
chr18	6182600	6183600	-0.3793708837249866
chr18	6182700	6183700	-0.8171222042124597
chr18	6182800	6183800	0.025944210528104583
chr18	6182900	6183900	-0.012806524842570251
chr18	6183000	6184000	0.24665863245728178
chr18	6183100	6184100	0.07212463690158212
chr18	6183200	6184200	0.4257058696216882
chr18	6183300	6184300	0.862872858700342
chr18	6183400	6184400	0.744374390655471
chr18	6183500	6184500	1.325503669740443
chr18	6183600	6184600	1.5422142579697633
chr18	6183700	6184700	2.0557098559754934
chr18	6183800	6184800	2.1114556165344496
chr18	6183900	6184900	1.7776846600026983
chr18	6184000	6185000	1.3051765805557838
chr18	6184100	6185100	1.2739841049140432
chr18	6184200	6185200	1.3045435761212008
chr18	6184300	6185300	1.3177689939381507
chr18	6184400	6185400	0.9206915993022672
chr18	6184500	6185500	0.4756565409533959
chr18	6184600	6185600	0.2383665184760483
chr18	6184700	6185700	0.06863697628366715
chr18	6184800	6185800	0.3177493877147653
chr18	6184900	6185900	0.3716502896676849
chr18	6186000	6187000	0.3582613906588484
chr18	6186100	6187100	0.8076754258491278
chr18	6186200	6187200	0.8883396562644045
chr18	6186300	6187300	1.2979668919629244
chr18	6186400	6187400	1.4995370396404308
chr18	6186500	6187500	1.3901646798267926
chr18	6186600	6187600	1.0601664922718603
chr18	6186700	6187700	1.169443342391947
chr18	6186800	6187800	1.2314734654810282
chr18	6187900	6188900	-1.5636220026408407
chr18	6188000	6189000	-0.9924663992618707
chr18	6188100	6189100	-0.5371713692987673
chr18	6188200	6189200	0.6905780663976087
chr18	6188300	6189300	-0.3352369111206971
chr18	6188400	6189400	0.4529623042843498
chr18	6188500	6189500	0.7631700300322727
chr18	6188600	6189600	1.1748755598545817
chr18	6188700	6189700	0.7453605882996048
chr18	6188800	6189800	0.5331885243789454
chr18	6188900	6189900	0.7261186968127384
chr18	6189000	6190000	0.09784820089189106
chr18	6189100	6190100	0.4973914042146757
chr18	6189200	6190200	-0.13374765188028567
chr18	6189300	6190300	0.40304767147314746
chr18	6189400	6190400	-0.28849086615716185
chr18	6189500	6190500	-0.8994370546273569
chr18	6189600	6190600	-0.8204431051728179
chr18	6189700	6190700	-0.36465122322952587
chr18	6189800	6190800	0.061811851788945014
chr18	6189900	6190900	0.11534025311877312
chr18	6190000	6191000	0.285698946040655
chr18	6190100	6191100	-0.2241348067615845
chr18	6190200	6191200	-0.11022923218457133
chr18	6190300	6191300	0.16226423018259115
chr18	6190400	6191400	0.5313539232926258
chr18	6190500	6191500	0.6884036175144236
chr18	6190600	6191600	0.2937340670912237
chr18	6190700	6191700	-0.04957275654968292
chr18	6190800	6191800	0.5598479912766141
chr18	6190900	6191900	0.6373675997605529
chr18	6191000	6192000	1.2244698314040234
chr18	6191100	6192100	1.3229621285854527
chr18	6191200	6192200	1.4175421912774038
chr18	6191300	6192300	1.147677434538377
chr18	6191400	6192400	1.0611803140264913
chr18	6191500	6192500	1.3594979910626972
chr18	6191600	6192600	1.5540429653785917
chr18	6191700	6192700	2.047194766221124
chr18	6191800	6192800	1.8298409471799468
chr18	6191900	6192900	1.9815408556466558
chr18	6192000	6193000	1.733405648795164
chr18	6192100	6193100	1.6515484105769986
chr18	6192200	6193200	1.4437171893356875
chr18	6192300	6193300	1.513666158798435
chr18	6192400	6193400	1.9539501583875891
chr18	6192500	6193500	2.0205447480816643
chr18	6192600	6193600	1.9833833036530817
chr18	6192700	6193700	2.10922014607356
chr18	6192800	6193800	2.308672919872211
chr18	6192900	6193900	2.176157399009901
chr18	6193000	6194000	2.053425717361168
chr18	6193100	6194100	1.9620318287113567
chr18	6193200	6194200	2.4964880878299334
chr18	6193300	6194300	3.2587280704593637
chr18	6193400	6194400	3.4033010662289334
chr18	6193500	6194500	3.3768480215181365
chr18	6193600	6194600	3.819905572014556
chr18	6193700	6194700	3.5688914210696066
chr18	6193800	6194800	2.8026960022848817
chr18	6193900	6194900	3.195459078289948
chr18	6194000	6195000	3.206734186303583
chr18	6194100	6195100	2.997917336397417
chr18	6194200	6195200	2.79760043828988
chr18	6194300	6195300	1.8368760623257163
chr18	6194400	6195400	1.142491543874488
chr18	6194500	6195500	1.3604374021724694
chr18	6194600	6195600	0.9391292107208772
chr18	6194700	6195700	0.885663147401807
chr18	6194800	6195800	1.3026171802694209
chr18	6194900	6195900	0.7075326956633899
chr18	6195000	6196000	1.6550859317419058
chr18	6195100	6196100	1.4776679907060366
chr18	6195200	6196200	1.3311601027690376
chr18	6195300	6196300	1.6020298848283518
chr18	6195400	6196400	0.90517450821831
chr18	6195500	6196500	-0.4349315700164125
chr18	6195600	6196600	-0.7205651476524264
chr18	6195700	6196700	-0.965701425240504
chr18	6195800	6196800	-1.3306276369012349
chr18	6195900	6196900	-1.061287223707254
chr18	6196000	6197000	-1.9923470615722039
chr18	6196100	6197100	-1.7357986752396135
chr18	6196200	6197200	-1.2174821234986375
chr18	6196300	6197300	-1.6192344082941594
chr18	6196400	6197400	-0.3671012319102875
chr18	6196500	6197500	0.08646872109259256
chr18	6196600	6197600	0.7244349475247002
chr18	6196700	6197700	0.924867599472956
chr18	6196800	6197800	1.3727598726510724
chr18	6196900	6197900	1.350124219696064
chr18	6197000	6198000	1.4976879935264131
chr18	6197100	6198100	1.486926215190507
chr18	6197200	6198200	0.9044068565028428
chr18	6197300	6198300	1.1787085372404034
chr18	6197400	6198400	0.5094392879935927
chr18	6197500	6198500	0.7562861792741681
chr18	6197600	6198600	0.27068006672125383
chr18	6197700	6198700	0.5457205542178445
chr18	6197800	6198800	0.29427201227233857
chr18	6197900	6198900	0.30550826098348804
chr18	6198000	6199000	0.17280094942510632
chr18	6198100	6199100	0.11383627309154218
chr18	6198200	6199200	0.2249996118800939
chr18	6198300	6199300	0.5702216186220713
chr18	6198400	6199400	0.9215235983551988
chr18	6198500	6199500	0.8487300548744764
chr18	6198600	6199600	0.3534055550989179
chr18	6198700	6199700	-0.0964916273153393
chr18	6198800	6199800	0.5039463289551529
chr18	6198900	6199900	0.19147076320754272
chr18	6199000	6200000	-0.07242200256045521
chr18	6199100	6200100	0.04285586085179539
chr18	6199200	6200200	0.4566021154545917
chr18	6199300	6200300	-0.036195791883147886
chr18	6199400	6200400	0.40789053728894464
chr18	6199500	6200500	0.6519839051307472
chr18	6199600	6200600	1.2393245068366263
chr18	6199700	6200700	1.886757660262084
chr18	6199800	6200800	1.0465149010043613
chr18	6199900	6200900	0.8512327438345739
chr18	6200000	6201000	1.5077523478127037
chr18	6200100	6201100	1.3522786362093868
chr18	6200200	6201200	1.4358326503053702
chr18	6200300	6201300	2.095807726126406
chr18	6200400	6201400	1.7984435418172586
chr18	6200500	6201500	1.8836246956832967
chr18	6200600	6201600	2.1219196860424434
chr18	6200700	6201700	1.694365351656862
chr18	6200800	6201800	2.306487624068771
chr18	6200900	6201900	2.804687832339994
chr18	6201000	6202000	2.726630342632645
chr18	6201100	6202100	2.9744689721086
chr18	6201200	6202200	2.83232477990435
chr18	6201300	6202300	2.6986524208383242
chr18	6201400	6202400	2.9389184821069465
chr18	6201500	6202500	3.0160201480222253
chr18	6201600	6202600	2.567885933589836
chr18	6201700	6202700	2.7183905053385087
chr18	6201800	6202800	2.4241382813971586
chr18	6201900	6202900	2.047871908334365
chr18	6202000	6203000	1.6232246262873409
chr18	6202100	6203100	1.5677157937018489
chr18	6202200	6203200	1.7759407762856332
chr18	6202300	6203300	1.7722165589215069
chr18	6202400	6203400	1.4226737649000998
chr18	6202500	6203500	0.8765742534438955
chr18	6202600	6203600	0.9091290893563059
chr18	6202700	6203700	0.707176571416752
chr18	6202800	6203800	0.7956054839962101
chr18	6202900	6203900	1.5163218216591878
chr18	6203000	6204000	1.604480672362683
chr18	6203100	6204100	1.8109336554409008
chr18	6203200	6204200	1.5278400586210834
chr18	6203300	6204300	1.7973162326386456
chr18	6203400	6204400	1.652918087191309
chr18	6203500	6204500	2.1415517644853947
chr18	6203600	6204600	2.041925645442316
chr18	6203700	6204700	2.0447679416151647
chr18	6203800	6204800	1.2943127034393969
chr18	6203900	6204900	1.2048659642414838
chr18	6204000	6205000	1.2200075691934267
chr18	6204100	6205100	1.0888811588237577
chr18	6204200	6205200	1.2900057328820944
chr18	6204300	6205300	0.866955988446636
chr18	6204400	6205400	0.9967148575185142
chr18	6204500	6205500	0.9442870052241708
chr18	6204600	6205600	0.8188616331411923
chr18	6204700	6205700	1.0624598478309621
chr18	6204800	6205800	1.834193658040069
chr18	6204900	6205900	1.5279577382954186
chr18	6205000	6206000	2.2376158222817173
chr18	6205100	6206100	2.1654746635306674
chr18	6205200	6206200	1.8182650957378144
chr18	6205300	6206300	1.5276670186278145
chr18	6205400	6206400	1.5918338732393096
chr18	6205500	6206500	1.5453651630398852
chr18	6205600	6206600	2.3065177947825286
chr18	6205700	6206700	2.294856490518647
chr18	6205800	6206800	1.1411081083595305
chr18	6205900	6206900	1.5506170081195674
chr18	6206000	6207000	1.0869583153100577
chr18	6206100	6207100	1.0189756157765697
chr18	6206200	6207200	0.8192650299590474
chr18	6206300	6207300	1.1968558101275062
chr18	6206400	6207400	1.0420969457190965
chr18	6206500	6207500	0.9747906099285556
chr18	6206600	6207600	0.7181605501406559
chr18	6206700	6207700	0.4757940570943993
chr18	6206800	6207800	1.8433727578894603
chr18	6206900	6207900	1.6511340546327309
chr18	6207000	6208000	1.537337552343455
chr18	6207100	6208100	1.7004022488435118
chr18	6207200	6208200	2.486468002855436
chr18	6207300	6208300	2.3164119100124143
chr18	6207400	6208400	2.427068531359435
chr18	6207500	6208500	1.7451802137575485
chr18	6207600	6208600	1.3653477479718372
chr18	6207700	6208700	1.3469433440325111
chr18	6207800	6208800	1.0209958678907678
chr18	6207900	6208900	0.9891516915421488
chr18	6208000	6209000	1.2226378879578832
chr18	6208100	6209100	0.95898419515842
chr18	6208200	6209200	0.27645205652736626
chr18	6208300	6209300	0.3822896137588001
chr18	6208400	6209400	0.03293321842664162
chr18	6209500	6210500	0.4376926289341443
chr18	6209600	6210600	0.04010925867520187
chr18	6209700	6210700	0.6349337986745536
chr18	6209800	6210800	0.5744510599681223
chr18	6209900	6210900	0.6480300507974709
chr18	6210000	6211000	0.26831358859172305
chr18	6210100	6211100	0.4971589721205358
chr18	6210200	6211200	0.5589027081823166
chr18	6210300	6211300	0.6955573265901832
chr18	6210400	6211400	0.704086982876878
chr18	6210500	6211500	0.8156123776575073
chr18	6210600	6211600	1.7395289166474337
chr18	6210700	6211700	1.2618697533672738
chr18	6210800	6211800	1.3196370305957512
chr18	6210900	6211900	1.4896704064557644
chr18	6211000	6212000	0.8082799058847439
chr18	6211100	6212100	0.1167204599292749
chr18	6211200	6212200	-0.019351553262027848
chr18	6211300	6212300	0.2885973389067342
chr18	6211400	6212400	0.08637895490152818
chr18	6211500	6212500	-0.8963177416474379
chr18	6211600	6212600	-1.4128561714467585
chr18	6211700	6212700	-1.5432947858947017
chr18	6211800	6212800	-1.516912155873949
chr18	6211900	6212900	-1.0744753308535029
chr18	6212000	6213000	-0.42762955991492047
chr18	6212100	6213100	-0.23867736895954456
chr18	6212200	6213200	-0.1045802075937038
chr18	6212300	6213300	0.4593492825467307
chr18	6212400	6213400	0.6733594239325527
chr18	6212500	6213500	2.00254121809198
chr18	6212600	6213600	2.488349421793889
chr18	6212700	6213700	2.768115127118299
chr18	6212800	6213800	2.471006818803541
chr18	6212900	6213900	2.0877493202110315
chr18	6213000	6214000	2.1879624504314057
chr18	6213100	6214100	2.4574678149468703
chr18	6213200	6214200	1.968569421558184
chr18	6213300	6214300	1.5857644721023134
chr18	6213400	6214400	2.125354678989713
chr18	6213500	6214500	0.7610732448070662
chr18	6213600	6214600	0.2434209722150953
chr18	6213700	6214700	0.17910205029537432
chr18	6213800	6214800	-0.0398342760922861
chr18	6213900	6214900	-0.194064454555554
chr18	6214000	6215000	0.018296621481750257
chr18	6214100	6215100	-0.4007068897604621
chr18	6214200	6215200	0.19283447999659412
chr18	6214300	6215300	-0.4506076312759422
chr18	6214400	6215400	-0.6048845856911712
chr18	6214500	6215500	-0.17828395179684295
chr18	6214600	6215600	-0.4353334230392327
chr18	6214700	6215700	-0.9298773816224803
chr18	6214800	6215800	-0.12495382145050428
chr18	6214900	6215900	-0.09759748413609692
chr18	6215000	6216000	-0.8557566878539209
chr18	6215100	6216100	-0.456819658532308
chr18	6215200	6216200	-0.5647060649003297
chr18	6215300	6216300	-0.28317916923448416
chr18	6215400	6216400	-1.2387538069199906
chr18	6215500	6216500	-1.0751403123395795
chr18	6215600	6216600	-0.8403559197231769
chr18	6215700	6216700	-0.17057046649534255
chr18	6215800	6216800	-0.5295598924963961
chr18	6215900	6216900	-0.5330069812569951
chr18	6216000	6217000	-0.5892493191691105
chr18	6216100	6217100	-1.295462289331212
chr18	6216200	6217200	-1.804517228203596
chr18	6216300	6217300	-1.5491561420891051
chr18	6216400	6217400	-1.2532166094845116
chr18	6216500	6217500	-1.4688952817117191
chr18	6216600	6217600	-1.2810767058064236
chr18	6216700	6217700	-2.040105418059103
chr18	6216800	6217800	-1.8750884743115008
chr18	6216900	6217900	-1.870823033444551
chr18	6217000	6218000	-1.1884453706221763
chr18	6217100	6218100	-1.2336566116785976
chr18	6217200	6218200	-1.1368330612956528
chr18	6217300	6218300	-0.5847901849924335
chr18	6217400	6218400	-0.7994373852822151
chr18	6217500	6218500	-0.3932549459834712
chr18	6217600	6218600	-0.3054100053777128
chr18	6217700	6218700	0.5555735914504597
chr18	6217800	6218800	0.7557981124511676
chr18	6217900	6218900	0.7307278028621013
chr18	6218000	6219000	0.7517172773104481
chr18	6218100	6219100	1.1477219556040876
chr18	6218200	6219200	1.4856272834971356
chr18	6218300	6219300	0.7844983496704793
chr18	6218400	6219400	1.366471395156945
chr18	6218500	6219500	1.5527087062715794
chr18	6218600	6219600	1.5129483973537217
chr18	6218700	6219700	1.0888537827698874
chr18	6219400	6220400	2.259464894607492
chr18	6219500	6220500	2.635028894943185
chr18	6219600	6220600	2.24698389662021
chr18	6219700	6220700	1.8418058966539528
chr18	6219800	6220800	1.5984128840511602
chr18	6219900	6220900	1.4292385089717874
chr18	6220000	6221000	1.8075595497813381
chr18	6220100	6221100	1.347828119090771
chr18	6220200	6221200	1.0976163819563411
chr18	6220300	6221300	0.6283115314338658
chr18	6220400	6221400	0.4100825113391196
chr18	6220500	6221500	-0.16375021008615373
chr18	6220600	6221600	0.3736519448934279
chr18	6220700	6221700	0.4199218168668269
chr18	6220800	6221800	-0.05189373806006354
chr18	6220900	6221900	0.17488336059556642
chr18	6221000	6222000	-0.9649686970034529
chr18	6221100	6222100	-0.5033181535664255
chr18	6221200	6222200	-0.5418429604612399
chr18	6221300	6222300	-0.6452231675247174
chr18	6221400	6222400	-1.1057718422560536
chr18	6221500	6222500	-0.6393104321712535
chr18	6221600	6222600	-0.9745894823986192
chr18	6221700	6222700	-1.0816424043349095
chr18	6221800	6222800	-0.15352613902350656
chr18	6221900	6222900	-0.4163891451469856
chr18	6222000	6223000	0.7129751887270135
chr18	6222100	6223100	0.3834439896625917
chr18	6222200	6223200	-0.2536461004325649
chr18	6222300	6223300	-0.3761451281432001
chr18	6222400	6223400	0.4244260415856496
chr18	6222500	6223500	-0.21999220083781976
chr18	6222600	6223600	0.06642852906095327
chr18	6222700	6223700	0.642814285230497
chr18	6222800	6223800	0.21148426841688173
chr18	6222900	6223900	0.4806560467588885
chr18	6223000	6224000	0.16719235493545015
chr18	6223100	6224100	0.6971585048453591
chr18	6223200	6224200	1.6821016133715323
chr18	6223300	6224300	1.9476890982056887
chr18	6223400	6224400	1.6365802031613852
chr18	6223500	6224500	1.574210531672116
chr18	6223600	6224600	1.9480555963538215
chr18	6223700	6224700	2.163912568293941
chr18	6223800	6224800	2.3700672114024792
chr18	6223900	6224900	2.3068578571988847
chr18	6224000	6225000	2.357710924831356
chr18	6224100	6225100	1.89299125554972
chr18	6224200	6225200	1.5247511350584328
chr18	6224300	6225300	1.4685355488813991
chr18	6224400	6225400	1.2659839476916994
chr18	6224500	6225500	1.3952865568827058
chr18	6224600	6225600	0.32637060265531753
chr18	6224700	6225700	-0.009995056608652898
chr18	6225800	6226800	1.4686000810299642
chr18	6225900	6226900	1.1594572279049091
chr18	6226000	6227000	1.0034546563321178
chr18	6226100	6227100	1.5151752256267594
chr18	6226200	6227200	1.7427662828615862
chr18	6226300	6227300	1.7762427638796023
chr18	6226400	6227400	2.136078010839515
chr18	6226500	6227500	1.6491638117670036
chr18	6226600	6227600	2.16234603215639
chr18	6226700	6227700	2.077436863141467
chr18	6226800	6227800	1.7753471675289199
chr18	6226900	6227900	1.6424951455708068
chr18	6227000	6228000	1.6713473819614069
chr18	6227100	6228100	1.778813025509262
chr18	6227200	6228200	2.2393449556322054
chr18	6227300	6228300	2.0846235653664222
chr18	6227400	6228400	0.9695329474980072
chr18	6227500	6228500	0.8940335806396187
chr18	6227600	6228600	-0.1880540786727964
chr18	6227700	6228700	-0.7831752640207943
chr18	6227800	6228800	-0.47859482846117296
chr18	6227900	6228900	-0.5933008660101282
chr18	6228000	6229000	-0.2122356602165826
chr18	6228100	6229100	-0.5365147900761834
chr18	6228200	6229200	-0.8028793583099806
chr18	6228300	6229300	-1.6158749336493965
chr18	6228400	6229400	-0.7436975988008411
chr18	6228500	6229500	-0.2430216487747828
chr18	6228600	6229600	0.6889417672952965
chr18	6228700	6229700	1.3939897533947605
chr18	6228800	6229800	0.7631859457369132
chr18	6228900	6229900	1.2635010977429222
chr18	6229000	6230000	0.06765144432757685
chr18	6229100	6230100	0.2896628762627768
chr18	6229200	6230200	-0.27068524219676243
chr18	6229300	6230300	0.05283800630886002
chr18	6229400	6230400	-0.7452972753462193
chr18	6229500	6230500	-0.7081967224368003
chr18	6229600	6230600	-1.3263713048304704
chr18	6229700	6230700	-1.4830872969653497
chr18	6229800	6230800	-1.558443652975413
chr18	6229900	6230900	-1.7702463300206903
chr18	6230000	6231000	-1.3496096983712915
chr18	6230100	6231100	-0.7792879098790025
chr18	6230200	6231200	-0.7822417225375473
chr18	6230300	6231300	-0.7171442206176379
chr18	6230400	6231400	0.13845229524480024
chr18	6230800	6231800	0.0235040915231258
chr18	6230900	6231900	-0.04637331739786425
chr18	6231000	6232000	0.3036563298879375
chr18	6231100	6232100	-0.3910863872460249
chr18	6231200	6232200	-0.5545116170942987
chr18	6231300	6232300	-0.11849623916432435
chr18	6231400	6232400	-0.587624857283163
chr18	6231500	6232500	-0.344006125954511
chr18	6231600	6232600	-0.08505570730415886
chr18	6231700	6232700	-0.32157887665913915
chr18	6231800	6232800	-0.4663244293632761
chr18	6231900	6232900	-0.8562588956982654
chr18	6232000	6233000	-0.7743092613552898
chr18	6232100	6233100	-0.6131548942490194
chr18	6232200	6233200	-0.5478513035256922
chr18	6232300	6233300	-0.5309795139511254
chr18	6232400	6233400	-0.2936971324728546
chr18	6232500	6233500	-0.4450470920079682
chr18	6233000	6234000	-1.1520398891688555
chr18	6233100	6234100	-1.7696266391447848
chr18	6233200	6234200	-1.4132194031735803
chr18	6233300	6234300	-2.361385497942556
chr18	6233400	6234400	-2.6403181143155936
chr18	6233500	6234500	-2.5933818654567844
chr18	6233600	6234600	-2.8120268253878087
chr18	6233700	6234700	-3.3477445260389307
chr18	6233800	6234800	-3.6668727751748484
chr18	6233900	6234900	-2.491910571673558
chr18	6234000	6235000	-1.7920085592480703
chr18	6234100	6235100	-1.4227808997091795
chr18	6234200	6235200	-1.662728270376808
chr18	6234300	6235300	-1.0558308644575565
chr18	6234400	6235400	-1.2812889206232123
chr18	6234500	6235500	-1.0205433524649046
chr18	6234600	6235600	-0.7373786408911641
chr18	6234700	6235700	0.085649834671728
chr18	6234800	6235800	0.3312284938250627
chr18	6234900	6235900	-0.018968427961874455
chr18	6235000	6236000	-0.5385679450291792
chr18	6235100	6236100	-0.3446518796803952
chr18	6235200	6236200	0.12500567892103653
chr18	6235300	6236300	0.062465603739055374
chr18	6235400	6236400	0.591362830003746
chr18	6235500	6236500	0.0369385156137444
chr18	6235600	6236600	-0.0859487594166733
chr18	6235700	6236700	-0.3108119357115506
chr18	6235800	6236800	-0.4954945970043038
chr18	6235900	6236900	-0.7968244867631225
chr18	6236000	6237000	-0.09169122756521564
chr18	6236100	6237100	-0.557439959182246
chr18	6236200	6237200	-0.4573747148476451
chr18	6236300	6237300	0.0856163790221936
chr18	6236400	6237400	0.19942698577488294
chr18	6237500	6238500	3.1513086958446763
chr18	6237600	6238600	2.4447361503903657
chr18	6237700	6238700	2.0556723941667703
chr18	6237800	6238800	2.1163106958398594
chr18	6237900	6238900	2.180074634652968
chr18	6238000	6239000	1.8593037187088663
chr18	6238100	6239100	1.1249340262501404
chr18	6238200	6239200	1.0366471665897667
chr18	6238300	6239300	0.5715484962530696
chr18	6239400	6240400	1.5589474452264667
chr18	6239500	6240500	1.2109665256158522
chr18	6239600	6240600	0.4451436557738247
chr18	6239700	6240700	0.6554104075508725
chr18	6239800	6240800	-0.2830896108031603
chr18	6239900	6240900	0.0033285059457124288
chr18	6240000	6241000	-0.2996003555563039
chr18	6240100	6241100	0.26398607177519906
chr18	6240200	6241200	-0.015595483838703175
chr18	6240300	6241300	0.15966114343582838
chr18	6240400	6241400	0.5059425430777988
chr18	6240500	6241500	0.6235176919683381
chr18	6240600	6241600	0.6311317209511732
chr18	6240700	6241700	0.7313612350626887
chr18	6240800	6241800	1.3461640688464866
chr18	6240900	6241900	1.3235714484508259
chr18	6241000	6242000	1.8052587235663784
chr18	6241100	6242100	1.6943312988915569
chr18	6241200	6242200	2.162809763537056
chr18	6241300	6242300	2.546789945141685
chr18	6241400	6242400	2.286534895603062
chr18	6241500	6242500	2.3987262585937734
chr18	6241600	6242600	2.6838419354224303
chr18	6241700	6242700	2.43937501054789
chr18	6241800	6242800	2.752493839785864
chr18	6241900	6242900	2.7471722716862863
chr18	6242000	6243000	2.5953242016399356
chr18	6242100	6243100	2.9861309504987603
chr18	6242200	6243200	2.677328660979709
chr18	6242300	6243300	2.7091617857759682
chr18	6242400	6243400	2.6715289151468578
chr18	6242500	6243500	2.4505433032195083
chr18	6242600	6243600	2.5531404358934826
chr18	6242700	6243700	2.5044281852336705
chr18	6242800	6243800	1.96460281544202
chr18	6242900	6243900	1.6908955920593558
chr18	6243000	6244000	1.3766583542093511
chr18	6243100	6244100	0.4398691716285021
chr18	6243200	6244200	0.3825555302262374
chr18	6243300	6244300	-0.5987201270787592
chr18	6243400	6244400	-1.0586274974471221
chr18	6243500	6244500	-0.9888085371756392
chr18	6243600	6244600	-0.6510684540043682
chr18	6243700	6244700	0.022488697367007492
chr18	6243800	6244800	-0.3562999810074067
chr18	6243900	6244900	-0.08710528565863228
chr18	6244000	6245000	-0.2199985596931456
chr18	6244100	6245100	0.031334138989824754
chr18	6244200	6245200	0.10500074010582086
chr18	6244300	6245300	0.3522824597410768
chr18	6244400	6245400	0.7002299615855522
chr18	6244500	6245500	0.5321146626684505
chr18	6244600	6245600	0.08492181770543243
chr18	6245500	6246500	0.08320050799201957
chr18	6245600	6246600	0.4512155329784586
chr18	6245700	6246700	0.25623643647592936
chr18	6245800	6246800	0.2924957041569496
chr18	6245900	6246900	0.4408587157662458
chr18	6246000	6247000	0.012758644242716381
chr18	6246100	6247100	-0.0811794870087831
chr18	6246200	6247200	-0.346240501693396
chr18	6246300	6247300	-0.1778876142065821
chr18	6246400	6247400	0.04003138819346858
chr18	6247700	6248700	0.6975151303516317
chr18	6247800	6248800	0.0017777684463852286
chr18	6247900	6248900	-0.3860402810161035
chr18	6248000	6249000	-0.3988276174779194
chr18	6248100	6249100	-0.40693821485872816
chr18	6248200	6249200	0.34887268795669196
chr18	6248300	6249300	0.6453907191381673
chr18	6248400	6249400	0.3899101924861849
chr18	6248500	6249500	-0.0301550991303185
chr18	6248600	6249600	-0.620873317650877
chr18	6248700	6249700	-0.5485498173421427
chr18	6248800	6249800	0.1844162366678864
chr18	6248900	6249900	0.4261342613196261
chr18	6249000	6250000	0.26998605557963673
chr18	6249100	6250100	-0.21912991199868945
chr18	6249200	6250200	-0.3001587609439699
chr18	6249300	6250300	-0.6347491326077837
chr18	6249400	6250400	-0.7138155739787138
chr18	6249500	6250500	-0.14992252096152991
chr18	6249600	6250600	-0.03850438625845139
chr18	6249700	6250700	0.021830156598124324
chr18	6249800	6250800	-0.4368335196115891
chr18	6249900	6250900	-0.1043617314911979
chr18	6250000	6251000	0.22807311112138187
chr18	6250100	6251100	0.036289412284050485
chr18	6250200	6251200	0.05331127355358275
chr18	6250300	6251300	0.4608407863544665
chr18	6250400	6251400	0.6674848600276505
chr18	6250500	6251500	0.8959268743478638
chr18	6250600	6251600	0.9201006742379668
chr18	6250700	6251700	1.0193743891127407
chr18	6250800	6251800	1.822675623584608
chr18	6250900	6251900	1.5429614424029523
chr18	6251000	6252000	1.4965075272768573
chr18	6251100	6252100	2.2328610792418586
chr18	6251200	6252200	2.411070743309057
chr18	6251300	6252300	2.3025684546566167
chr18	6251400	6252400	2.2830711304952795
chr18	6251500	6252500	1.8005229459604009
chr18	6251600	6252600	1.2320590157957
chr18	6251700	6252700	1.18766543864382
chr18	6251800	6252800	0.7247377254520481
chr18	6251900	6252900	1.2085681027620128
chr18	6252000	6253000	0.5042146525562033
chr18	6252100	6253100	0.3452277757865074
chr18	6252200	6253200	0.6144957677652838
chr18	6252300	6253300	0.12904669574127195
chr18	6252400	6253400	-0.122212938779044
chr18	6252500	6253500	0.3193086469831855
chr18	6252600	6253600	0.8550908871619648
chr18	6252700	6253700	0.8291624830287904
chr18	6252800	6253800	1.2086375476976885
chr18	6252900	6253900	0.7530954000718095
chr18	6253000	6254000	1.6739523520931228
chr18	6253100	6254100	1.7773212674714232
chr18	6253200	6254200	1.3547253267590056
chr18	6253300	6254300	1.4812239831353773
chr18	6253400	6254400	2.182651000294899
chr18	6254500	6255500	1.7396475594384908
chr18	6254600	6255600	1.7424771054550845
chr18	6254700	6255700	1.3482923377811042
chr18	6255800	6256800	1.0167185483005623
chr18	6255900	6256900	1.4634377057063233
chr18	6256000	6257000	1.7946842224527704
chr18	6256100	6257100	1.9272137718195863
chr18	6256200	6257200	1.6368352927936205
chr18	6256300	6257300	1.6552331761603427
chr18	6256400	6257400	1.8808918462894264
chr18	6256500	6257500	1.5878582842675388
chr18	6256600	6257600	2.1513581609177628
chr18	6256700	6257700	2.3227493355291604
chr18	6256800	6257800	2.6690745576260144
chr18	6256900	6257900	1.970341894290339
chr18	6257000	6258000	2.153017042308229
chr18	6257100	6258100	1.3399270046964928
chr18	6257200	6258200	0.9763442096235908
chr18	6257300	6258300	1.2227895825034096
chr18	6257400	6258400	1.4069447802600148
chr18	6257500	6258500	1.1944227266788292
chr18	6257600	6258600	0.5792591758429227
chr18	6257700	6258700	0.7298504564584711
chr18	6257800	6258800	0.544558984444552
chr18	6257900	6258900	0.8562044869613673
chr18	6258000	6259000	0.8712891625869469
chr18	6258100	6259100	1.5734179592421331
chr18	6258200	6259200	1.5128259675112892
chr18	6258300	6259300	1.2725980613548942
chr18	6258400	6259400	0.8664374969462934
chr18	6258500	6259500	1.1201674715000944
chr18	6258600	6259600	1.3518659482756947
chr18	6258700	6259700	1.1145547091648338
chr18	6258800	6259800	1.1052311354869937
chr18	6258900	6259900	1.3476150521213883
chr18	6259000	6260000	1.0405103310998134
chr18	6259100	6260100	0.3880892471989004
chr18	6259200	6260200	-0.4171084496191757
chr18	6259300	6260300	-1.6619882792825105
chr18	6259400	6260400	-1.8182922730088624
chr18	6259500	6260500	-1.965212132882333
chr18	6259600	6260600	-2.295832636206776
chr18	6259700	6260700	-1.9876825040072048
chr18	6259800	6260800	-1.7759313482714374
chr18	6259900	6260900	-2.2434273653040337
chr18	6260000	6261000	-1.7154841506090608
chr18	6260100	6261100	-1.1224349419066684
chr18	6260200	6261200	0.007245780456238356
chr18	6260300	6261300	0.842615321484224
chr18	6260400	6261400	1.3063914442587576
chr18	6260500	6261500	1.7253274119246056
chr18	6260600	6261600	2.023374117954269
chr18	6260700	6261700	1.6397001012423864
chr18	6260800	6261800	0.8934586305650745
chr18	6260900	6261900	0.948464745610314
chr18	6261000	6262000	0.3033331405799113
chr18	6261100	6262100	0.3477252320600484
chr18	6261200	6262200	0.3892696780163159
chr18	6261300	6262300	0.5621350198795089
chr18	6261400	6262400	0.6975240087065846
chr18	6261500	6262500	0.3726264020444086
chr18	6261600	6262600	-0.2256422259462641
chr18	6261700	6262700	0.3031771438037427
chr18	6261800	6262800	0.999495547020118
chr18	6261900	6262900	1.4846648611986988
chr18	6262000	6263000	1.4609424721946156
chr18	6262100	6263100	1.6845556693394257
chr18	6262200	6263200	1.7204765817832002
chr18	6262300	6263300	1.6390475371429496
chr18	6263300	6264300	1.6756974049362132
chr18	6263400	6264400	0.4330861059262555
chr18	6263500	6264500	1.1496355400691796
chr18	6263600	6264600	1.2119447855653642
chr18	6263700	6264700	1.3978426667191373
chr18	6263800	6264800	0.7732886520964183
chr18	6263900	6264900	0.5450155226615617
chr18	6264000	6265000	0.7009051013606141
chr18	6264100	6265100	-0.4011472407600693
chr18	6264200	6265200	0.029185277956097988
chr18	6264300	6265300	-0.4522382944939014
chr18	6264400	6265400	0.09664418052657377
chr18	6264500	6265500	-0.4336213739426858
chr18	6264600	6265600	-0.3498025321741879
chr18	6264700	6265700	0.2349106334414668
chr18	6264800	6265800	-0.05368109672348643
chr18	6264900	6265900	0.058432787297291525
chr18	6265000	6266000	0.3712612510601458
chr18	6265100	6266100	1.17483366515064
chr18	6265200	6266200	0.6507924410124993
chr18	6265300	6266300	1.1281718859289758
chr18	6265400	6266400	0.9882218490888224
chr18	6265500	6266500	1.4350607768229953
chr18	6265600	6266600	0.9605938522087044
chr18	6265700	6266700	0.7951455852904371
chr18	6265800	6266800	1.1785149228258005
chr18	6265900	6266900	1.0888193193267974
chr18	6266000	6267000	1.0610132082840076
chr18	6266100	6267100	1.334775817758088
chr18	6266200	6267200	1.3382500151567789
chr18	6266300	6267300	1.3006348784708197
chr18	6266400	6267400	1.401014496241359
chr18	6266500	6267500	1.025669174489823
chr18	6266600	6267600	1.798294015009037
chr18	6266700	6267700	1.8174670477087915
chr18	6266800	6267800	1.5176476027345458
chr18	6266900	6267900	1.4998892640680892
chr18	6267000	6268000	0.8148130921648907
chr18	6267100	6268100	0.5258970049740715
chr18	6267200	6268200	1.1262281159955043
chr18	6267300	6268300	1.329251548377214
chr18	6267400	6268400	1.2691062559466646
chr18	6267500	6268500	1.5465933164254502
chr18	6267600	6268600	1.2318037133347246
chr18	6267700	6268700	1.5164536618145237
chr18	6267800	6268800	2.6696005504727167
chr18	6267900	6268900	2.7148635166802486
chr18	6268000	6269000	2.8654101186791436
chr18	6268100	6269100	2.505624548373953
chr18	6268200	6269200	2.7596140158397984
chr18	6268300	6269300	2.2823235233225057
chr18	6268400	6269400	1.925760561789244
chr18	6268500	6269500	1.6733040424629733
chr18	6268600	6269600	1.060815213823454
chr18	6268700	6269700	1.1084482186125926
chr18	6268800	6269800	0.6640587593594599
chr18	6268900	6269900	0.8566824361731331
chr18	6269000	6270000	0.8065755791153219
chr18	6269100	6270100	0.6457244907548848
chr18	6269200	6270200	0.04430448732057584
chr18	6269300	6270300	0.2002778707072165
chr18	6269400	6270400	0.2626867443007799
chr18	6269500	6270500	0.7075467364417096
chr18	6269600	6270600	1.3824770399576118
chr18	6269700	6270700	0.649151964233984
chr18	6269800	6270800	0.4846994361354484
chr18	6269900	6270900	0.4005455925805587
chr18	6270000	6271000	0.4255035680402489
chr18	6270100	6271100	0.802173476655087
chr18	6270200	6271200	0.8921472221704115
chr18	6270300	6271300	0.5427043737018431
chr18	6270400	6271400	0.4827264736929141
chr18	6270500	6271500	-0.431192074933178
chr18	6270600	6271600	-0.6583278289872887
chr18	6270700	6271700	-0.13292820605497266
chr18	6270800	6271800	-0.19427822452242613
chr18	6270900	6271900	-0.5159956910231407
chr18	6271000	6272000	-0.23471027672970315
chr18	6271100	6272100	-0.8108728212378892
chr18	6271200	6272200	-1.0720078111903697
chr18	6271300	6272300	-0.9827595611267959
chr18	6271400	6272400	-0.7575344109188956
chr18	6271500	6272500	-0.4858810550764324
chr18	6271600	6272600	-0.5525571539286221
chr18	6273300	6274300	1.9041008254632528
chr18	6273400	6274400	1.8203414907491693
chr18	6273500	6274500	1.3304819174835518
chr18	6273600	6274600	1.1999519240085792
chr18	6273700	6274700	0.7227375089686047
chr18	6273800	6274800	1.1813145173460922
chr18	6273900	6274900	1.3635019998369708
chr18	6274000	6275000	1.060872686275661
chr18	6274100	6275100	1.044741170167092
chr18	6274200	6275200	1.2449089640923496
chr18	6274300	6275300	1.166920717638052
chr18	6274400	6275400	1.282943966876444
chr18	6274500	6275500	2.3275313388394987
chr18	6274600	6275600	2.1254697807450555
chr18	6274700	6275700	2.2659092610909592
chr18	6274800	6275800	1.9363514391864318
chr18	6274900	6275900	1.6179229885695954
chr18	6275000	6276000	1.9615702259959187
chr18	6275100	6276100	1.881771127298964
chr18	6275200	6276200	2.9091124357998766
chr18	6275300	6276300	3.0513608529575227
chr18	6275400	6276400	3.0994365021259367
chr18	6275500	6276500	2.4912309389616016
chr18	6275600	6276600	2.3483562309896087
chr18	6277200	6278200	0.9495583987857538
chr18	6277300	6278300	1.0854851613673688
chr18	6277400	6278400	1.8134910414141847
chr18	6277500	6278500	1.7505149667398237
chr18	6277600	6278600	1.9812550465256125
chr18	6277700	6278700	2.767086093671267
chr18	6277800	6278800	2.710865752038408
chr18	6277900	6278900	2.849685165893473
chr18	6278000	6279000	2.7795339718658676
chr18	6278100	6279100	2.8513679911721628
chr18	6278200	6279200	3.199460358007185
chr18	6278300	6279300	3.4243712288311734
chr18	6278400	6279400	3.938362039630984
chr18	6278500	6279500	3.509265326733455
chr18	6278600	6279600	3.1569272639423374
chr18	6278700	6279700	3.1111833167174647
chr18	6278800	6279800	3.0239397530923564
chr18	6278900	6279900	2.715205794082896
chr18	6279000	6280000	2.6989201458423944
chr18	6279100	6280100	2.5966267272399626
chr18	6279200	6280200	1.8149176409048369
chr18	6279300	6280300	1.4853109907598352
chr18	6279400	6280400	0.5990580056325704
chr18	6279500	6280500	0.7273210071815925
chr18	6279600	6280600	1.106265659367932
chr18	6279700	6280700	0.8174511663795596
chr18	6279800	6280800	0.9219792030783934
chr18	6279900	6280900	0.903396125370394
chr18	6280000	6281000	1.2708608484000756
chr18	6280100	6281100	1.1164338234828974
chr18	6280200	6281200	1.1681902413015068
chr18	6280300	6281300	0.8497795553997836
chr18	6280400	6281400	1.3981676598565187
chr18	6280500	6281500	1.0502600780900964
chr18	6280600	6281600	1.4127034788837158
chr18	6280700	6281700	1.5593895938567344
chr18	6280800	6281800	1.599513401070196
chr18	6280900	6281900	1.6449644183124468
chr18	6281000	6282000	1.4297592454979424
chr18	6281100	6282100	1.2671218360081202
chr18	6281200	6282200	1.379129071144002
chr18	6281300	6282300	1.6377954321006392
chr18	6281400	6282400	0.952501136488818
chr18	6281500	6282500	1.173898063026516
chr18	6281600	6282600	1.2536098219176337
chr18	6281700	6282700	1.2142446252358172
chr18	6281800	6282800	1.0886557609160932
chr18	6281900	6282900	1.4884272465777808
chr18	6282000	6283000	1.3965979588623936
chr18	6282100	6283100	1.533723693080302
chr18	6282200	6283200	1.829299719900008
chr18	6282300	6283300	1.8430529761036747
chr18	6282400	6283400	1.8233807326016704
chr18	6282500	6283500	1.7644102425464558
chr18	6282600	6283600	1.002710452696049
chr18	6282700	6283700	1.3477639468780995
chr18	6282800	6283800	1.3440696272536905
chr18	6282900	6283900	1.281698308887204
chr18	6283000	6284000	0.6434829401123676
chr18	6283100	6284100	1.2805715245212954
chr18	6283200	6284200	0.7332315610874581
chr18	6283300	6284300	0.4944332244626221
chr18	6283400	6284400	0.7936830823863192
chr18	6283500	6284500	0.7863496302067253
chr18	6283600	6284600	1.3067769963518046
chr18	6283700	6284700	0.5439505158499299
chr18	6283800	6284800	1.1628738287638996
chr18	6283900	6284900	1.3182746747340828
chr18	6284000	6285000	1.728936370178656
chr18	6284100	6285100	2.243123130706727
chr18	6284200	6285200	2.334520035558412
chr18	6284300	6285300	2.8753112696893792
chr18	6284400	6285400	2.6907937174025336
chr18	6284500	6285500	2.6433185924517058
chr18	6284600	6285600	2.029572068288549
chr18	6284700	6285700	2.2963508862902358
chr18	6284800	6285800	2.4078227369599072
chr18	6284900	6285900	2.3333427199094148
chr18	6285000	6286000	2.654092182138467
chr18	6285100	6286100	1.6524427172630158
chr18	6285200	6286200	2.1603348988427418
chr18	6285300	6286300	1.7062524153896914
chr18	6285400	6286400	1.5558587141404916
chr18	6285900	6286900	2.0345555588937216
chr18	6286000	6287000	1.671938524226787
chr18	6286100	6287100	1.4757696662211353
chr18	6286200	6287200	1.6535475973408305
chr18	6286300	6287300	1.5451275427876718
chr18	6286400	6287400	1.5643725813756115
chr18	6286500	6287500	1.3390156450468755
chr18	6286600	6287600	0.970706856638162
chr18	6286700	6287700	0.9741546547523472
chr18	6286800	6287800	1.0968246658953331
chr18	6286900	6287900	0.8459990083996115
chr18	6287000	6288000	0.9842720597816877
chr18	6287100	6288100	0.904969019378742
chr18	6287200	6288200	0.8096393878846742
chr18	6287300	6288300	1.50235116110282
chr18	6287400	6288400	1.7394144437689514
chr18	6287500	6288500	2.0392005882293667
chr18	6287600	6288600	1.5926637553141871
chr18	6287700	6288700	2.0554742896509524
chr18	6287800	6288800	1.9158288883055896
chr18	6287900	6288900	1.986719580589835
chr18	6288000	6289000	2.2046240718775554
chr18	6288100	6289100	1.4415839818638498
chr18	6288200	6289200	0.7865039087574972
chr18	6288300	6289300	0.4799983524572407
chr18	6288400	6289400	0.2093538441157217
chr18	6288500	6289500	-0.2739829175032217
chr18	6288600	6289600	0.10186748897219312
chr18	6288700	6289700	-0.37858437997493
chr18	6288800	6289800	-0.6861190434236232
chr18	6288900	6289900	-0.4429942653335789
chr18	6289000	6290000	-0.4350009539632434
chr18	6289100	6290100	0.6514410803785655
chr18	6289200	6290200	0.4551327252486538
chr18	6289300	6290300	0.3162541861057569
chr18	6289400	6290400	0.5186965025761557
chr18	6289500	6290500	0.3351173571194949
chr18	6289600	6290600	-0.0522009125373454
chr18	6289700	6290700	-0.20640537689197844
chr18	6289800	6290800	-0.027079205077351585
chr18	6289900	6290900	-0.1902528464330314
chr18	6290000	6291000	-0.2617479343669341
chr18	6290100	6291100	-0.5252571927191244
chr18	6290200	6291200	0.7098156609257139
chr18	6290300	6291300	1.3854327803578457
chr18	6290400	6291400	1.0512817741514806
chr18	6290500	6291500	1.8026505829729105
chr18	6290600	6291600	2.186450382030464
chr18	6290700	6291700	1.9970986057637008
chr18	6290800	6291800	2.6787655698509267
chr18	6290900	6291900	3.1862023704679947
chr18	6291000	6292000	2.9745134550621333
chr18	6291100	6292100	3.4540534752589203
chr18	6291200	6292200	2.5553897356755115
chr18	6291300	6292300	1.9300506534172168
chr18	6291400	6292400	2.0421664002597453
chr18	6291500	6292500	1.717161937295373
chr18	6291600	6292600	1.7283340198169568
chr18	6291700	6292700	1.9006684939954024
chr18	6291800	6292800	1.4752207233079635
chr18	6291900	6292900	1.1839981402173172
chr18	6292000	6293000	1.3458050446133556
chr18	6292100	6293100	1.0507944698731972
chr18	6292200	6293200	1.3741782683905392
chr18	6292300	6293300	1.4356556569807255
chr18	6292400	6293400	1.0385091092750238
chr18	6292500	6293500	0.6061487788046381
chr18	6292600	6293600	0.766804695000221
chr18	6292700	6293700	1.0230187232885084
chr18	6292800	6293800	1.2959901395528062
chr18	6292900	6293900	1.079681552669456
chr18	6293000	6294000	1.1660499896378544
chr18	6293100	6294100	1.6034631084697115
chr18	6293200	6294200	1.4506538183284317
chr18	6293300	6294300	1.4390060661306026
chr18	6293400	6294400	1.8884068189091745
chr18	6293500	6294500	2.267344859880481
chr18	6293600	6294600	2.3173437179924288
chr18	6293700	6294700	1.8652758537489107
chr18	6293800	6294800	1.1021252972088276
chr18	6293900	6294900	1.0168739448771478
chr18	6294000	6295000	0.8776570130933842
chr18	6294100	6295100	0.4172647498195613
chr18	6294200	6295200	0.5926938554897815
chr18	6294300	6295300	0.3919187886305612
chr18	6295400	6296400	-0.5489464830258314
chr18	6295500	6296500	0.05916724417984176
chr18	6295600	6296600	0.4462600217168421
chr18	6295700	6296700	1.2451311333174842
chr18	6295800	6296800	1.5907870869675182
chr18	6295900	6296900	1.2533216343102098
chr18	6296000	6297000	1.1504375298225071
chr18	6296100	6297100	1.2524164812322158
chr18	6296200	6297200	1.4664997335554184
chr18	6296300	6297300	1.594344869206611
chr18	6296400	6297400	0.9874947887427846
chr18	6296500	6297500	0.5159550007147202
chr18	6296600	6297600	-0.24135553898724904
chr18	6296700	6297700	-0.4368453631920481
chr18	6296800	6297800	-0.8311025969943328
chr18	6296900	6297900	-0.4297096137820469
chr18	6297000	6298000	-0.39576822633689007
chr18	6297100	6298100	-0.5193672280059439
chr18	6297200	6298200	-0.1799927734405656
chr18	6297300	6298300	-0.7522394044753983
chr18	6297400	6298400	-0.05554397799855075
chr18	6297500	6298500	-0.13359714371446235
chr18	6297600	6298600	1.225916744136345
chr18	6297700	6298700	1.160526174338647
chr18	6297800	6298800	1.4678317816199211
chr18	6297900	6298900	1.26990299837417
chr18	6298000	6299000	1.531819511956355
chr18	6298100	6299100	1.5787844136526914
chr18	6298200	6299200	1.2570084434635636
chr18	6298300	6299300	1.9023531327350047
chr18	6298400	6299400	1.5309370728560636
chr18	6298500	6299500	1.5950081782084495
chr18	6298600	6299600	1.4415772374183158
chr18	6298700	6299700	1.31388283551582
chr18	6298800	6299800	1.2190804006173377
chr18	6298900	6299900	1.4146520534370868
chr18	6299000	6300000	0.52962760551319
chr18	6299100	6300100	0.05492252896381778
chr18	6299200	6300200	0.36689814562844536
chr18	6299300	6300300	0.3742261875555967
chr18	6299400	6300400	0.10163310014536006
chr18	6299500	6300500	0.16786064881625776
chr18	6299600	6300600	-0.27036617731907625
chr18	6299700	6300700	-0.260575576576129
chr18	6299800	6300800	-0.3995336548213008
chr18	6299900	6300900	-0.4875034181451911
chr18	6300000	6301000	-0.24250415586781193
chr18	6300100	6301100	0.39370318986361696
chr18	6300200	6301200	0.27446873575626
chr18	6300300	6301300	-0.3573427147180476
chr18	6300400	6301400	-0.014674971353166644
chr18	6300500	6301500	-0.7286782476491549
chr18	6300600	6301600	-0.44103744965554575
chr18	6300700	6301700	-0.4021337774050619
chr18	6300800	6301800	-0.03835239969508243
chr18	6300900	6301900	0.03387285690641624
chr18	6301000	6302000	0.7058718530357037
chr18	6301100	6302100	0.7458541840964537
chr18	6301200	6302200	0.8364942753276351
chr18	6301300	6302300	1.1202641710761074
chr18	6301400	6302400	1.4140715695218986
chr18	6301500	6302500	2.19528955611206
chr18	6301600	6302600	2.1437390391543563
chr18	6301700	6302700	2.11401603874591
chr18	6301800	6302800	1.8092779094360405
chr18	6301900	6302900	1.7937484655238536
chr18	6302000	6303000	1.7069115331549602
chr18	6302100	6303100	1.600000744471743
chr18	6302200	6303200	0.9968567852188313
chr18	6302300	6303300	0.841807513827029
chr18	6302400	6303400	0.5028109361358276
chr18	6302500	6303500	0.7461684946917734
chr18	6302600	6303600	0.7685300517418461
chr18	6302700	6303700	1.253748240022185
chr18	6302800	6303800	1.5403883039135131
chr18	6302900	6303900	1.4983865333880564
chr18	6303000	6304000	1.4401086110094297
chr18	6304100	6305100	1.4399841316570416
chr18	6304200	6305200	1.3344032255832856
chr18	6304300	6305300	1.6397992200745175
chr18	6304400	6305400	1.3252339703496605
chr18	6304500	6305500	1.2055414515899532
chr18	6304600	6305600	1.1319851519292785
chr18	6304700	6305700	0.7945933613808831
chr18	6304800	6305800	0.5370983866632231
chr18	6304900	6305900	0.2006558220307587
chr18	6305000	6306000	-0.09395000846234097
chr18	6305100	6306100	0.439726498134048
chr18	6305200	6306200	0.5004794113733861
chr18	6305300	6306300	0.5089853823282865
chr18	6305400	6306400	-0.11939233556734515
chr18	6305500	6306500	-0.0648587291669513
chr18	6305600	6306600	0.1841577322202244
chr18	6305700	6306700	0.42605249443455856
chr18	6305800	6306800	0.08290862712425967
chr18	6305900	6306900	-0.2692758865814138
chr18	6306000	6307000	0.0009280885360209496
chr18	6306100	6307100	-0.493506210607373
chr18	6306200	6307200	-0.2168597338974098
chr18	6306300	6307300	0.30170465482737263
chr18	6306400	6307400	0.9757265492053409
chr18	6307300	6308300	-0.3302164694573808
chr18	6307400	6308400	-0.3936220933012105
chr18	6307500	6308500	-0.9239307260408678
chr18	6307600	6308600	-0.8038453596576314
chr18	6307700	6308700	-0.13770876999387682
chr18	6307800	6308800	0.11379725959535085
chr18	6307900	6308900	-0.019507140325436108
chr18	6308000	6309000	0.6157771305318837
chr18	6308100	6309100	1.0758004503639664
chr18	6308200	6309200	1.508710061232617
chr18	6308300	6309300	2.089120270457002
chr18	6308400	6309400	2.2674177638703914
chr18	6308500	6309500	2.3784503672275505
chr18	6308600	6309600	2.4819322877214245
chr18	6308700	6309700	1.8832242015430536
chr18	6308800	6309800	1.4542805146375717
chr18	6308900	6309900	1.9685705010906682
chr18	6309000	6310000	1.701188325188662
chr18	6309100	6310100	1.4273856176289523
chr18	6309200	6310200	0.4788609293654209
chr18	6309300	6310300	-0.5174289346694477
chr18	6309400	6310400	-0.2441946769896093
chr18	6309500	6310500	-0.11520745982832688
chr18	6309600	6310600	-0.04526041298634778
chr18	6309700	6310700	0.3747272697702141
chr18	6309800	6310800	0.7547058496875061
chr18	6309900	6310900	0.692085496043153
chr18	6310000	6311000	0.33779641292879475
chr18	6310100	6311100	0.4211603993279261
chr18	6310200	6311200	0.9511408087890756
chr18	6310300	6311300	1.3881164097255023
chr18	6310400	6311400	1.3310039584379338
chr18	6310500	6311500	1.2354634825220792
chr18	6310600	6311600	0.9173628453789822
chr18	6310700	6311700	0.7090032937790104
chr18	6310800	6311800	0.5242305551860813
chr18	6310900	6311900	0.39861466252048544
chr18	6311000	6312000	-0.15766898613599722
chr18	6311100	6312100	-0.1808030625868388
chr18	6311200	6312200	-1.1364563898877658
chr18	6311300	6312300	-0.4576023869727776
chr18	6311400	6312400	-0.573473298688796
chr18	6311500	6312500	-0.282821162251485
chr18	6311600	6312600	-0.4717020223565445
chr18	6311700	6312700	-0.5895408591652654
chr18	6311800	6312800	-0.8003882794028081
chr18	6311900	6312900	-0.6891610080296366
chr18	6312000	6313000	-0.01659709440432808
chr18	6312100	6313100	-0.3189232445873315
chr18	6312200	6313200	0.999304628111923
chr18	6312300	6313300	0.5444345456299601
chr18	6312400	6313400	0.43937282167182495
chr18	6312500	6313500	0.05105244214074184
chr18	6312600	6313600	0.7054035621000817
chr18	6312700	6313700	1.0404857172322888
chr18	6312800	6313800	0.5648441722976282
chr18	6312900	6313900	1.2393769438385238
chr18	6313000	6314000	1.8601268384343375
chr18	6313100	6314100	2.405336137994088
chr18	6313200	6314200	1.9769071066662482
chr18	6313300	6314300	2.377308847075628
chr18	6313400	6314400	2.288252100303464
chr18	6313500	6314500	2.380233783905369
chr18	6313600	6314600	1.8536459923672488
chr18	6313700	6314700	1.5040637696680386
chr18	6313800	6314800	2.6009482397590364
chr18	6313900	6314900	2.2287571019520818
chr18	6314000	6315000	2.2701349075690596
chr18	6314100	6315100	1.3270177185225636
chr18	6314200	6315200	1.2707870254254687
chr18	6314300	6315300	1.4056793209473155
chr18	6314400	6315400	1.5054703021321862
chr18	6314500	6315500	1.1028489440766012
chr18	6314600	6315600	1.3020649076304414
chr18	6314700	6315700	1.1080101258430477
chr18	6314800	6315800	0.8368754499271343
chr18	6314900	6315900	0.579866425413258
chr18	6315000	6316000	-0.07178776470523413
chr18	6315100	6316100	0.6780083360489487
chr18	6315200	6316200	0.7046543183472552
chr18	6315300	6316300	0.2882893829637561
chr18	6315400	6316400	0.33647504825259106
chr18	6315500	6316500	0.8542959074942476
chr18	6315600	6316600	0.9748321568560578
chr18	6315700	6316700	1.6229117796041754
chr18	6315800	6316800	1.3702596488626686
chr18	6315900	6316900	1.0744086919873448
chr18	6316000	6317000	1.2387825947505844
chr18	6316100	6317100	0.2421990555679708
chr18	6316200	6317200	-0.2940218071443925
chr18	6316300	6317300	-0.5176846263208814
chr18	6316400	6317400	-1.0490839531789191
chr18	6316500	6317500	-1.5915456380227408
chr18	6316600	6317600	-2.121279597565727
chr18	6316700	6317700	-2.153735368652073
chr18	6316800	6317800	-2.14196808585234
chr18	6316900	6317900	-1.4215516845462501
chr18	6317000	6318000	-2.1733161740462377
chr18	6317100	6318100	-1.53278623295542
chr18	6317200	6318200	-1.2424686435984391
chr18	6317300	6318300	-1.2320948617267218
chr18	6317400	6318400	-0.9417045254409124
chr18	6318600	6319600	-3.4773834450107537
chr18	6318700	6319700	-3.483143321517957
chr18	6318800	6319800	-2.3675136894557625
chr18	6318900	6319900	-2.962168355117295
chr18	6319000	6320000	-2.7131402223794443
chr18	6319100	6320100	-2.295940632976559
chr18	6319200	6320200	-2.000975618357037
chr18	6319300	6320300	-0.7773590944876465
chr18	6319400	6320400	-0.6693505892293171
chr18	6319500	6320500	-0.374179796516378
chr18	6319600	6320600	0.3551235083664138
chr18	6319700	6320700	0.8607698362549795
chr18	6319800	6320800	0.8418082407577804
chr18	6319900	6320900	1.484670625997349
chr18	6320000	6321000	1.3796813729771247
chr18	6320100	6321100	1.6463434327214732
chr18	6320200	6321200	1.5163797367283298
chr18	6320300	6321300	0.7245483301423891
chr18	6320400	6321400	0.8391819187442193
chr18	6320500	6321500	0.9463836009356787
chr18	6320600	6321600	0.3690624053551442
chr18	6320700	6321700	0.02490743852503731
chr18	6320800	6321800	0.4322282182659001
chr18	6320900	6321900	0.5356432950207478
chr18	6321000	6322000	-0.06636391521293286
chr18	6321100	6322100	-0.5102021595349342
chr18	6321200	6322200	-0.6016415377322246
chr18	6321300	6322300	-0.3319789078828936
chr18	6321400	6322400	0.15040504832912102
chr18	6321500	6322500	0.7022194478171696
chr18	6322400	6323400	1.9569646415589903
chr18	6322500	6323500	1.1662521582102072
chr18	6322600	6323600	0.7003854858472517
chr18	6322700	6323700	0.9721414522538764
chr18	6322800	6323800	0.29229887148757755
chr18	6322900	6323900	0.3899155685694926
chr18	6324200	6325200	-1.7032296577556132
chr18	6324300	6325300	-1.0453894429493835
chr18	6324400	6325400	-1.399514554594495
chr18	6324500	6325500	-1.0082334918558211
chr18	6324600	6325600	-0.8328352529060276
chr18	6324700	6325700	-0.6939866822251788
chr18	6324800	6325800	-0.608857569267281
chr18	6324900	6325900	0.011977723280694793
chr18	6325000	6326000	0.3438321025147747
chr18	6325100	6326100	0.896406210762348
chr18	6325200	6326200	1.3214674164196891
chr18	6325300	6326300	1.129458736682454
chr18	6325400	6326400	1.875719400672412
chr18	6325500	6326500	1.5164172600851975
chr18	6325600	6326600	1.2801417481114026
chr18	6325700	6326700	1.3063521051894953
chr18	6325800	6326800	1.5510016163220501
chr18	6325900	6326900	1.4433360415663872
chr18	6326000	6327000	1.1323556890911204
chr18	6326100	6327100	0.6384486557802561
chr18	6326200	6327200	0.40067875508096107
chr18	6326300	6327300	0.11775598144607027
chr18	6326400	6327400	-0.5385952147400414
chr18	6326500	6327500	-0.1745342223082148
chr18	6326600	6327600	-0.22189384975951845
chr18	6326700	6327700	-0.11797430640771095
chr18	6326800	6327800	-0.003456683812474257
chr18	6326900	6327900	-0.2516655123164601
chr18	6327000	6328000	0.7937526614048038
chr18	6327100	6328100	1.1442396727668958
chr18	6327200	6328200	1.843942995539701
chr18	6327300	6328300	2.5466078220772594
chr18	6327400	6328400	3.094452512832825
chr18	6327500	6328500	2.570387459049465
chr18	6327600	6328600	3.101417988954997
chr18	6327700	6328700	3.3283615065354817
chr18	6327800	6328800	3.1120225509620805
chr18	6327900	6328900	3.317786950563032
chr18	6328000	6329000	3.351398623741852
chr18	6328100	6329100	2.2369624923759024
chr18	6329200	6330200	0.2999769241079992
chr18	6329300	6330300	0.14735224085218096
chr18	6329400	6330400	-0.032557646116708285
chr18	6329500	6330500	-0.4014683216816469
chr18	6329600	6330600	-0.5859981623764319
chr18	6329700	6330700	-0.5182690325594939
chr18	6329800	6330800	-0.34059218431291777
chr18	6329900	6330900	-0.4054606659888232
chr18	6330000	6331000	-0.055855486966039015
chr18	6330100	6331100	0.65310380174732
chr18	6330200	6331200	1.1435157403577465
chr18	6330300	6331300	1.7543455222388622
chr18	6330400	6331400	1.1016882222651887
chr18	6330500	6331500	1.0562336663659406
chr18	6330600	6331600	0.9237429465067992
chr18	6330700	6331700	1.1481315421466871
chr18	6330800	6331800	1.2127101753198997
chr18	6330900	6331900	0.8058946809383247
chr18	6331000	6332000	0.45677060588916557
chr18	6331100	6332100	0.6278111340097176
chr18	6331200	6332200	0.326096709776211
chr18	6331300	6332300	-0.9243487516762074
chr18	6331400	6332400	-0.03544207887317395
chr18	6331500	6332500	-0.09995399161058127
chr18	6331600	6332600	0.2755602724177936
chr18	6331700	6332700	-0.3581450224174809
chr18	6331800	6332800	-0.4946010316509787
chr18	6331900	6332900	0.01842495360247941
chr18	6332000	6333000	-0.21845434884215
chr18	6332100	6333100	-0.3816497601366709
chr18	6332200	6333200	-0.6722400189801682
chr18	6332300	6333300	-0.1658690846561459
chr18	6332400	6333400	-0.3533763449506445
chr18	6332500	6333500	0.012657934952823734
chr18	6332600	6333600	-0.15412719874379552
chr18	6332700	6333700	-0.2902915435487619
chr18	6332800	6333800	-0.2851900013261149
chr18	6332900	6333900	-0.821343527308508
chr18	6333000	6334000	-0.16085555257640277
chr18	6333100	6334100	-0.16116428116931766
chr18	6333200	6334200	0.5949313274431858
chr18	6333300	6334300	0.9999375418050148
chr18	6333400	6334400	0.7743471575280406
chr18	6333500	6334500	0.1595027788088981
chr18	6333600	6334600	-0.04378264164130543
chr18	6333700	6334700	-0.18268933124128045
chr18	6333800	6334800	-0.5391311411615303
chr18	6333900	6334900	0.21217551075116267
chr18	6334000	6335000	0.06733678338402334
chr18	6334100	6335100	-0.11803910585662013
chr18	6334200	6335200	0.007346751038142334
chr18	6334300	6335300	0.10066253249038487
chr18	6334400	6335400	1.0572833048741306
chr18	6334500	6335500	1.3376280550502628
chr18	6334600	6335600	1.7188140067691007
chr18	6334700	6335700	1.9829094870148267
chr18	6334800	6335800	2.214132011544963
chr18	6334900	6335900	2.0759964140140204
chr18	6335000	6336000	0.9650436454379461
chr18	6335100	6336100	1.1081958889592975
chr18	6335200	6336200	0.3838649317982726
chr18	6335300	6336300	0.12798057101867846
chr18	6335400	6336400	-0.1678359392153567
chr18	6335500	6336500	-0.07259477761957768
chr18	6335600	6336600	-0.1250601179820795
chr18	6335700	6336700	-0.006202188501541543
chr18	6335800	6336800	0.5925448071139624
chr18	6335900	6336900	0.5205186276320475
chr18	6336000	6337000	1.474221386223388
chr18	6336100	6337100	1.1143052078967055
chr18	6336200	6337200	1.1996696297264815
chr18	6336300	6337300	1.0189793006307208
chr18	6336400	6337400	0.558056060776883
chr18	6336500	6337500	1.3265203449661822
chr18	6336600	6337600	0.983966128550315
chr18	6336700	6337700	1.1799227294154109
chr18	6336800	6337800	0.9859900319478704
chr18	6336900	6337900	0.9444259979022164
chr18	6337000	6338000	0.4525110931315764
chr18	6337100	6338100	0.913638002785178
chr18	6337200	6338200	1.1434322688210476
chr18	6337300	6338300	1.3658872249719554
chr18	6337400	6338400	1.7742704525426536
chr18	6337500	6338500	1.5496080872094726
chr18	6337600	6338600	1.3499195651770377
chr18	6337700	6338700	0.7493772509919574
chr18	6337800	6338800	0.4145581797297581
chr18	6337900	6338900	0.0434473406934036
chr18	6338000	6339000	0.2758367657274015
chr18	6338100	6339100	0.25247712619235835
chr18	6338200	6339200	0.3307142349238976
chr18	6338300	6339300	-0.02361909751486286
chr18	6338400	6339400	-0.6548898923127953
chr18	6338500	6339500	-1.0448723557089914
chr18	6338600	6339600	-0.7308872472482808
chr18	6338700	6339700	-0.2483202112009865
chr18	6338800	6339800	-0.07380218326766783
chr18	6338900	6339900	0.16180873768375514
chr18	6339000	6340000	0.4142778106625465
chr18	6339100	6340100	0.76396820057447
chr18	6339200	6340200	-0.01772785429141879
chr18	6339300	6340300	0.0666856699731319
chr18	6339400	6340400	0.3263508069458576
chr18	6339500	6340500	0.8785581952259062
chr18	6339600	6340600	0.07371860054478267
chr18	6339700	6340700	0.3004719133301241
chr18	6339800	6340800	0.34470551583207154
chr18	6339900	6340900	1.015468427982781
chr18	6340000	6341000	0.9789956637556076
chr18	6340100	6341100	1.200161443128968
chr18	6340200	6341200	1.764459897371729
chr18	6340300	6341300	1.6522733361961668
chr18	6340400	6341400	1.5420806734504322
chr18	6340500	6341500	0.6027411097338101
chr18	6340600	6341600	1.4035710463827362
chr18	6340700	6341700	1.5216493234706328
chr18	6340800	6341800	1.4298787557419987
chr18	6340900	6341900	1.2279612935156208
chr18	6341000	6342000	1.3556691295565846
chr18	6341100	6342100	0.8335883674211946
chr18	6341200	6342200	0.4701132560306299
chr18	6341300	6342300	0.7226876515848399
chr18	6341400	6342400	0.7955106924347219
chr18	6341500	6342500	1.0446720510253316
chr18	6341600	6342600	0.8392857104694352
chr18	6341700	6342700	0.2259181352034371
chr18	6341800	6342800	0.31756382751147993
chr18	6341900	6342900	0.15839536460217865
chr18	6342000	6343000	0.2580137675722175
chr18	6342100	6343100	0.016160717472472344
chr18	6342200	6343200	0.22705864042698504
chr18	6342300	6343300	0.4537819278752018
chr18	6342400	6343400	0.7883590640296391
chr18	6342500	6343500	0.8561505009281635
chr18	6342600	6343600	0.8534364424766564
chr18	6344100	6345100	0.18486551118553965
chr18	6344200	6345200	0.3183145980437471
chr18	6345300	6346300	0.6918174703329483
chr18	6345400	6346400	0.2344994066542125
chr18	6345500	6346500	0.9874650963985708
chr18	6345600	6346600	0.7894228157729768
chr18	6345700	6346700	0.7652358167002701
chr18	6345800	6346800	0.9142652993767759
chr18	6345900	6346900	1.1617460901789731
chr18	6346000	6347000	1.4369019200745659
chr18	6346100	6347100	2.1015963146562155
chr18	6346200	6347200	2.288701647834836
chr18	6346300	6347300	2.5672585971367714
chr18	6346400	6347400	2.114831848298673
chr18	6346500	6347500	1.9775936970559629
chr18	6346600	6347600	1.8402378303675937
chr18	6346700	6347700	2.1246184317168195
chr18	6346800	6347800	2.4476676191523943
chr18	6346900	6347900	2.4527869621690392
chr18	6347000	6348000	1.7158449830118265
chr18	6347100	6348100	1.279130177980991
chr18	6347200	6348200	0.6814240983785882
chr18	6347300	6348300	-0.0184530742622498
chr18	6347400	6348400	0.38061994442860586
chr18	6347500	6348500	0.4713263268544111
chr18	6347600	6348600	-0.0839219450921459
chr18	6347700	6348700	-0.6872880896468533
chr18	6347800	6348800	-0.7475659749052213
chr18	6347900	6348900	-0.6638229008262184
chr18	6348000	6349000	0.49068143347004484
chr18	6348100	6349100	0.3563340058297915
chr18	6348200	6349200	1.0243915781092028
chr18	6348300	6349300	0.8467783048290981
chr18	6348400	6349400	0.5191756673320372
chr18	6348500	6349500	0.6920109997804641
chr18	6348600	6349600	1.53637406575767
chr18	6348700	6349700	1.9196501945624893
chr18	6348800	6349800	2.0683941037879343
chr18	6348900	6349900	1.5388382297588177
chr18	6349000	6350000	0.9047096859650359
chr18	6349100	6350100	0.4722433243724514
chr18	6349200	6350200	-0.40424733735213897
chr18	6349300	6350300	0.027438683183635525
chr18	6349400	6350400	0.20502214093538396
chr18	6349500	6350500	-0.11583515706534064
chr18	6349600	6350600	-0.19613777751841047
chr18	6349700	6350700	0.17029425360147302
chr18	6349800	6350800	0.1309785798096828
chr18	6349900	6350900	0.32563112812772266
chr18	6350000	6351000	0.15701747125493795
chr18	6350100	6351100	0.6254490567125955
chr18	6350200	6351200	1.3003928956734747
chr18	6350300	6351300	1.1493911829115628
chr18	6350400	6351400	1.5183659383114168
chr18	6350500	6351500	1.4757183005334689
chr18	6350600	6351600	1.6508020842031874
chr18	6350700	6351700	0.058142219604057764
chr18	6350800	6351800	-0.39057815670314056
chr18	6350900	6351900	-0.2457186453147774
chr18	6351000	6352000	0.12203866003387558
chr18	6351100	6352100	0.0775178484818449
chr18	6351200	6352200	-0.22562954556200465
chr18	6351300	6352300	-0.2099694570436368
chr18	6351400	6352400	-0.19620892179211416
chr18	6351500	6352500	-0.04910418874846735
chr18	6351600	6352600	0.09992305925398612
chr18	6351700	6352700	1.4112323529550972
chr18	6351800	6352800	1.7407240629230278
chr18	6351900	6352900	1.6319858505440046
chr18	6352000	6353000	1.6997874897391412
chr18	6352100	6353100	0.9277379847305331
chr18	6352200	6353200	1.4014833144126817
chr18	6353300	6354300	1.1575374463000483
chr18	6353400	6354400	0.8524459776273746
chr18	6353500	6354500	0.5749616447251129
chr18	6353600	6354600	1.2353193358129335
chr18	6353700	6354700	1.4076528983111745
chr18	6353800	6354800	1.6056846789805972
chr18	6353900	6354900	1.7483114183446875
chr18	6354000	6355000	1.7096152149643793
chr18	6354100	6355100	0.98703468800551
chr18	6354200	6355200	1.1613582409541066
chr18	6354300	6355300	1.1125015569009018
chr18	6354400	6355400	0.8146661540824892
chr18	6354500	6355500	0.4090098176056351
chr18	6354600	6355600	0.4736750126413355
chr18	6354700	6355700	0.4384967987294526
chr18	6354800	6355800	-0.13341977423035506
chr18	6354900	6355900	-0.3378073611553388
chr18	6355000	6356000	-0.581774718716641
chr18	6355100	6356100	-0.4197835114694927
chr18	6355200	6356200	-0.6024767650593614
chr18	6355300	6356300	-0.4393080379743001
chr18	6355400	6356400	0.4548316094246035
chr18	6355500	6356500	0.5518130699747936
chr18	6355600	6356600	0.5253300859711422
chr18	6355700	6356700	0.6550973413781155
chr18	6355800	6356800	0.4521486290815226
chr18	6355900	6356900	0.08408656774095608
chr18	6356000	6357000	0.15443135743897135
chr18	6356100	6357100	0.14718174322546387
chr18	6356200	6357200	0.8001340791219754
chr18	6356300	6357300	0.9937435891654368
chr18	6356400	6357400	0.007597742148880551
chr18	6356500	6357500	-0.0403884687795324
chr18	6356600	6357600	-0.0004216006207160632
chr18	6356700	6357700	-0.4337611453212757
chr18	6356800	6357800	0.1747345117733937
chr18	6356900	6357900	0.9001253228781151
chr18	6357000	6358000	0.8736730578933235
chr18	6357100	6358100	0.8884679230964341
chr18	6357200	6358200	0.9835350492927932
chr18	6357300	6358300	0.773599089623612
chr18	6357400	6358400	1.5347424978195947
chr18	6357500	6358500	2.2902428581223693
chr18	6357600	6358600	1.9472250785439351
chr18	6357700	6358700	2.3537449821432195
chr18	6357800	6358800	2.2081350156445936
chr18	6357900	6358900	1.6447656395372936
chr18	6358000	6359000	1.4103516918528562
chr18	6358100	6359100	1.622985538628271
chr18	6358200	6359200	1.1414212606217118
chr18	6358300	6359300	0.9816707993380384
chr18	6358400	6359400	0.7365793888536234
chr18	6358500	6359500	0.31300882201178604
chr18	6358600	6359600	0.08908856260841698
chr18	6358700	6359700	0.30213360722237675
chr18	6358800	6359800	0.4458646984893072
chr18	6358900	6359900	0.3856012177006002
chr18	6359000	6360000	0.25250776052173046
chr18	6359100	6360100	-0.5158318417160757
chr18	6359200	6360200	-0.03812433683780553
chr18	6359300	6360300	-0.1660198919068912
chr18	6359400	6360400	0.016613735607207598
chr18	6359500	6360500	0.19195242268702
chr18	6359600	6360600	0.4897372279196076
chr18	6359700	6360700	-0.0970289863615255
chr18	6359800	6360800	-0.31825031596051484
chr18	6359900	6360900	-0.3862798247326105
chr18	6360000	6361000	-0.18365666715531756
chr18	6360100	6361100	0.3563654902892404
chr18	6362200	6363200	0.9368015400854641
chr18	6362300	6363300	0.7654104514876523
chr18	6362400	6363400	-0.3187474127286701
chr18	6362500	6363500	-0.13407209056111682
chr18	6362600	6363600	0.4218543602365452
chr18	6362700	6363700	0.5028878711699051
chr18	6362800	6363800	0.4333793605011115
chr18	6362900	6363900	1.7505984832566064
chr18	6363000	6364000	1.5535407903162037
chr18	6363100	6364100	1.4963806119681682
chr18	6363200	6364200	2.494429710605554
chr18	6363300	6364300	2.3674767646215336
chr18	6363400	6364400	2.506193968981917
chr18	6363500	6364500	2.8513316100969686
chr18	6363600	6364600	1.9387293914539063
chr18	6363700	6364700	2.2418581656619136
chr18	6363800	6364800	2.721383048042148
chr18	6363900	6364900	2.3793037108444905
chr18	6364000	6365000	2.1538808763340738
chr18	6364100	6365100	1.8915176372868407
chr18	6364200	6365200	1.5073359664009611
chr18	6364300	6365300	1.2195770381482482
chr18	6364400	6365400	1.7999345620152596
chr18	6364500	6365500	1.7203208229966174
chr18	6364600	6365600	2.3231514835888487
chr18	6364700	6365700	2.123138632299102
chr18	6364800	6365800	1.566965496683585
chr18	6364900	6365900	1.1936543931216952
chr18	6365000	6366000	2.383513172733974
chr18	6365100	6366100	2.358042426635289
chr18	6365200	6366200	1.6600108354772665
chr18	6365300	6366300	2.4085679359955865
chr18	6365400	6366400	1.6523968378870555
chr18	6365500	6366500	1.957922789294264
chr18	6365600	6366600	1.7743840386309395
chr18	6365700	6366700	1.373008319742998
chr18	6365800	6366800	1.2931527014988529
chr18	6365900	6366900	1.310994269278953
chr18	6366000	6367000	0.6274313176203176
chr18	6366100	6367100	0.09616506526451796
chr18	6366200	6367200	0.5099424440890051
chr18	6366300	6367300	0.4339864746762006
chr18	6366400	6367400	0.7630633409854122
chr18	6366500	6367500	0.4298295233719223
chr18	6366600	6367600	0.7345281154671729
chr18	6366700	6367700	1.0519920718617788
chr18	6366800	6367800	1.3141923538386353
chr18	6366900	6367900	1.1028158929478078
chr18	6367000	6368000	1.431613922247892
chr18	6367100	6368100	2.278624809015509
chr18	6367200	6368200	2.2922886497141866
chr18	6367300	6368300	2.401723211660734
chr18	6367400	6368400	2.730673156934168
chr18	6367500	6368500	2.5563554647473574
chr18	6367600	6368600	2.5214717694202946
chr18	6367700	6368700	1.9809661249614352
chr18	6367800	6368800	1.9183080433215032
chr18	6367900	6368900	2.292808899059364
chr18	6368000	6369000	2.3088629092433357
chr18	6368100	6369100	2.0815452127777867
chr18	6368200	6369200	2.4429071553688417
chr18	6368300	6369300	2.2752230796980686
chr18	6368400	6369400	2.268154028210922
chr18	6368500	6369500	2.5634612439471973
chr18	6368600	6369600	2.399004700790266
chr18	6368700	6369700	3.2826005667770666
chr18	6368800	6369800	3.596763317510612
chr18	6368900	6369900	3.5500781800067926
chr18	6369000	6370000	3.541726189040843
chr18	6369100	6370100	3.4197963254497723
chr18	6370200	6371200	1.1222609171381006
chr18	6370300	6371300	0.9872430964747392
chr18	6370400	6371400	0.9532747643022456
chr18	6370500	6371500	1.334019262197791
chr18	6370600	6371600	1.0957918185534257
chr18	6370700	6371700	0.8293472748790243
chr18	6370800	6371800	0.24429344128556885
chr18	6370900	6371900	0.7139442320565227
chr18	6371000	6372000	-0.3658008860348109
chr18	6371100	6372100	-0.1052924446247058
chr18	6371200	6372200	0.2285889918910468
chr18	6371300	6372300	0.371346748299765
chr18	6371400	6372400	0.7606574090517422
chr18	6371500	6372500	-0.3229062502268315
chr18	6371600	6372600	-0.03516715577091453
chr18	6371700	6372700	0.5000815918157945
chr18	6371800	6372800	0.858138668199728
chr18	6371900	6372900	0.13140821772828104
chr18	6372000	6373000	-0.06379822082874667
chr18	6372100	6373100	-0.10328591208884913
chr18	6372200	6373200	-0.8280678430103695
chr18	6372300	6373300	-1.41610392977882
chr18	6372400	6373400	-1.6314250858867516
chr18	6372500	6373500	-1.5102752829278039
chr18	6372600	6373600	-1.5520190010016608
chr18	6372700	6373700	-1.2878044287411283
chr18	6372800	6373800	-1.0222164218278542
chr18	6372900	6373900	-1.075956348021608
chr18	6373000	6374000	-0.18737031726905454
chr18	6373100	6374100	-0.3604672063422975
chr18	6373200	6374200	0.4074377668731273
chr18	6373300	6374300	1.021527517182957
chr18	6373400	6374400	1.0185671189722731
chr18	6373500	6374500	1.1888259640044736
chr18	6373600	6374600	1.2781280361212757
chr18	6373700	6374700	1.3185137181253848
chr18	6373800	6374800	1.6802210379081306
chr18	6373900	6374900	1.3863237994711122
chr18	6374000	6375000	1.0884995534541337
chr18	6374100	6375100	1.569283579275389
chr18	6374200	6375200	1.78697296555791
chr18	6374300	6375300	2.176709663362088
chr18	6374400	6375400	2.7610473687769628
chr18	6374500	6375500	3.746753715507245
chr18	6374600	6375600	3.865263292841195
chr18	6374700	6375700	4.322334584256416
chr18	6374800	6375800	3.7648527048724993
chr18	6374900	6375900	4.089494877634532
chr18	6375000	6376000	3.964453334748144
chr18	6375100	6376100	4.226588626441679
chr18	6375200	6376200	3.9181107348200137
chr18	6375300	6376300	3.396616312696846
chr18	6375400	6376400	2.7472093504838875
chr18	6375500	6376500	2.2777425760455348
chr18	6375600	6376600	2.1757400818504733
chr18	6375700	6376700	1.5891016333135275
chr18	6375800	6376800	1.7457470326424485
chr18	6375900	6376900	2.3770202764664874
chr18	6376000	6377000	2.402279938352244
chr18	6376100	6377100	2.067862058983335
chr18	6376200	6377200	1.910963404583781
chr18	6376300	6377300	2.594339376678716
chr18	6376400	6377400	2.6838218100499547
chr18	6376500	6377500	2.389334316623294
chr18	6376600	6377600	1.9285333866398944
chr18	6376700	6377700	1.3248814407100715
chr18	6376800	6377800	1.0667759744339176
chr18	6376900	6377900	0.5088796123548787
chr18	6377000	6378000	1.0316248557219323
chr18	6377100	6378100	0.9267945344887072
chr18	6377200	6378200	0.6267484528327482
chr18	6377300	6378300	-0.05893246056078224
chr18	6377400	6378400	-0.13921344774338248
chr18	6377500	6378500	-0.7148230881540527
chr18	6377600	6378600	0.010096395935472737
chr18	6377700	6378700	-0.2705791430327187
chr18	6377800	6378800	0.02390165554601384
chr18	6377900	6378900	0.2547210278951981
chr18	6378000	6379000	-0.10641232818491668
chr18	6378100	6379100	-0.5031230414985489
chr18	6378200	6379200	-0.5299259475391846
chr18	6378300	6379300	-0.6270637867902327
chr18	6378400	6379400	-0.9146501313109222
chr18	6378500	6379500	-0.525383745216393
chr18	6378600	6379600	-0.2569331823447213
chr18	6378700	6379700	0.6625274654964854
chr18	6378800	6379800	0.4002787590393129
chr18	6378900	6379900	0.12123519563831872
chr18	6379000	6380000	0.3194509671263152
chr18	6379100	6380100	0.2816167340518234
chr18	6379200	6380200	0.7349257005631737
chr18	6379300	6380300	0.7807572272928172
chr18	6379400	6380400	0.7283925554951264
chr18	6379500	6380500	0.9207809123469292
chr18	6379600	6380600	0.6517107610242312
chr18	6379700	6380700	0.00026868494468422813
chr18	6379800	6380800	0.17919152550036213
chr18	6379900	6380900	0.550150012740342
chr18	6380000	6381000	0.7595671144145254
chr18	6380100	6381100	1.2257737439704632
chr18	6380200	6381200	1.3047948515514145
chr18	6380300	6381300	1.5891428977617164
chr18	6380400	6381400	1.6186053868202517
chr18	6380500	6381500	2.164555160408474
chr18	6380600	6381600	1.4117207025056944
chr18	6380700	6381700	2.1097394919089223
chr18	6380800	6381800	2.3820364546974258
chr18	6380900	6381900	2.510376757479514
chr18	6381000	6382000	2.57833596456863
chr18	6381100	6382100	2.0997877885707874
chr18	6381200	6382200	1.88240705625786
chr18	6381300	6382300	2.127432454640468
chr18	6381400	6382400	2.4141708468082967
chr18	6381500	6382500	1.7226709846562416
chr18	6381600	6382600	2.621387482365322
chr18	6381700	6382700	2.034857452028557
chr18	6381800	6382800	1.6375460755736326
chr18	6381900	6382900	1.7974155092654431
chr18	6382000	6383000	1.025509533304036
chr18	6382100	6383100	1.5463410057982248
chr18	6382200	6383200	1.0768733194050817
chr18	6382300	6383300	0.4435039147910682
chr18	6382400	6383400	0.8370090353699985
chr18	6382500	6383500	1.2696780130346803
chr18	6382600	6383600	1.1451333405313142
chr18	6382700	6383700	1.1592041537778353
chr18	6382800	6383800	1.4598435379279342
chr18	6382900	6383900	0.7653465500752241
chr18	6383000	6384000	0.9930281671095292
chr18	6383100	6384100	0.5252815022906667
chr18	6383200	6384200	1.0692871861261792
chr18	6383300	6384300	0.9737030997744592
chr18	6383400	6384400	0.3817821839128433
chr18	6383500	6384500	0.2362135785200584
chr18	6383600	6384600	-0.33539260062083714
chr18	6383700	6384700	-0.03358649374649366
chr18	6383800	6384800	-0.36809338340089903
chr18	6383900	6384900	-0.25381776504442305
chr18	6384000	6385000	-0.3302054934715742
chr18	6384100	6385100	-0.1484063979866091
chr18	6384200	6385200	0.1062562538641891
chr18	6384300	6385300	0.15082051309789288
chr18	6384400	6385400	0.7703880039459094
chr18	6384500	6385500	0.4944985390772886
chr18	6384600	6385600	1.2763778278496232
chr18	6384700	6385700	1.3152652101063318
chr18	6384800	6385800	1.6614429859690218
chr18	6384900	6385900	1.977248857086228
chr18	6385000	6386000	2.1574472175221437
chr18	6385100	6386100	1.9429648010744318
chr18	6385200	6386200	1.1038801532186957
chr18	6385300	6386300	0.9696223321560152
chr18	6385400	6386400	0.7463297665506766
chr18	6385500	6386500	1.113967463540218
chr18	6385600	6386600	0.97445023829816
chr18	6385700	6386700	0.15887668329544707
chr18	6385800	6386800	-0.5979855755231284
chr18	6385900	6386900	-0.955715449617251
chr18	6386000	6387000	-1.0260785160014974
chr18	6386100	6387100	-0.5857733051281981
chr18	6386200	6387200	-0.6899885513059069
chr18	6386300	6387300	-0.5169541152027821
chr18	6386400	6387400	-0.8152250938633273
chr18	6386500	6387500	-1.3658954798899523
chr18	6386600	6387600	-1.8602819240904256
chr18	6386700	6387700	-1.1925148457945625
chr18	6386800	6387800	-0.7551867509666162
chr18	6386900	6387900	-0.8718744349431999
chr18	6387000	6388000	-0.996397091729707
chr18	6388200	6389200	0.9269512089150604
chr18	6388300	6389300	0.8821638611182951
chr18	6388400	6389400	0.7213002868117538
chr18	6388500	6389500	0.7295762334496158
chr18	6388600	6389600	0.5741409971284754
chr18	6388700	6389700	0.4799186067751971
chr18	6388800	6389800	0.4066885074778918
chr18	6388900	6389900	1.4464377853566015
chr18	6389000	6390000	0.3954178712353152
chr18	6389100	6390100	0.3465576235612256
chr18	6389200	6390200	0.4301468923689121
chr18	6389300	6390300	1.1686571794618617
chr18	6389400	6390400	1.245831445274738
chr18	6389500	6390500	0.9601294808857528
chr18	6389600	6390600	1.045476999672953
chr18	6389700	6390700	1.1782848826411696
chr18	6389800	6390800	0.8443078637879259
chr18	6389900	6390900	0.6933993986831017
chr18	6390000	6391000	1.2952438413898624
chr18	6390100	6391100	0.6922434136854357
chr18	6390200	6391200	0.3122267310714863
chr18	6390300	6391300	-0.5044191870500488
chr18	6390400	6391400	-0.3302525499993383
chr18	6390500	6391500	-0.24684900194962145
chr18	6390600	6391600	-0.4487443377679176
chr18	6390700	6391700	0.13249442194346042
chr18	6390800	6391800	0.6125924943684792
chr18	6390900	6391900	0.2536059675973512
chr18	6391000	6392000	-0.018745759117266253
chr18	6391100	6392100	0.4647952538335453
chr18	6391200	6392200	0.6651156068484962
chr18	6391300	6392300	0.9766257638992908
chr18	6392900	6393900	0.6657477863718578
chr18	6393000	6394000	0.8723938401227922
chr18	6393100	6394100	0.849284192226764
chr18	6393200	6394200	0.9947117860452304
chr18	6393300	6394300	0.5685084080926026
chr18	6393400	6394400	1.1746304779863679
chr18	6393500	6394500	1.785465106811206
chr18	6393600	6394600	2.1023505928914075
chr18	6393700	6394700	2.3017630667107203
chr18	6393800	6394800	1.9992041510174543
chr18	6393900	6394900	2.4551285075799987
chr18	6394000	6395000	2.538983053512205
chr18	6394100	6395100	2.5960690392970416
chr18	6394200	6395200	2.238340549912313
chr18	6394300	6395300	2.879363724918121
chr18	6394400	6395400	2.8287131334665685
chr18	6394500	6395500	1.6765848706014217
chr18	6394600	6395600	1.4834591217027686
chr18	6394700	6395700	1.1568904209973014
chr18	6394800	6395800	1.4459354755568403
chr18	6394900	6395900	0.6592492935491221
chr18	6395000	6396000	0.3708971399485355
chr18	6395100	6396100	0.035361442465520025
chr18	6395200	6396200	0.2112776399101785
chr18	6395300	6396300	-0.2903293904015194
chr18	6395400	6396400	-0.3673505574475064
chr18	6395500	6396500	0.5837119378919376
chr18	6396900	6397900	0.7216512457766339
chr18	6397000	6398000	-0.1535483687773588
chr18	6397100	6398100	0.1923436659741204
chr18	6397200	6398200	-0.4763528262335652
chr18	6397300	6398300	-0.16642825424604665
chr18	6397400	6398400	-0.2919025708267424
chr18	6397500	6398500	-0.001498623401408056
chr18	6397600	6398600	-0.0012669223214853106
chr18	6397700	6398700	-0.5364873512810264
chr18	6397800	6398800	-0.8147880784057612
chr18	6397900	6398900	-1.7195415034270651
chr18	6398000	6399000	-0.43700362194000253
chr18	6398100	6399100	-0.3254517987300545
chr18	6398200	6399200	0.054924203142979335
chr18	6398300	6399300	0.34285450106500404
chr18	6398400	6399400	0.6642929790251232
chr18	6398500	6399500	0.6710779072535222
chr18	6398600	6399600	0.6301707520854727
chr18	6398700	6399700	0.8429265808416639
chr18	6398800	6399800	0.30215633917407875
chr18	6398900	6399900	1.2231175561696366
chr18	6399000	6400000	1.357358200907116
chr18	6399100	6400100	1.218596064505364
chr18	6399200	6400200	1.4814651302880588
chr18	6399300	6400300	1.4259523283127435
chr18	6399400	6400400	1.3155228868030624
chr18	6399500	6400500	1.1292184406993364
chr18	6399600	6400600	0.7228489296618211
chr18	6399700	6400700	0.9309764550040294
chr18	6399800	6400800	1.3321635888795609
chr18	6399900	6400900	0.7848815747316364
chr18	6400000	6401000	0.7536967078251434
chr18	6400100	6401100	1.2780078457335695
chr18	6400200	6401200	1.2558571255034088
chr18	6400300	6401300	1.2062515583687328
chr18	6400400	6401400	1.1454345043897507
chr18	6400500	6401500	1.4330012126754532
chr18	6400600	6401600	2.214099971902462
chr18	6400700	6401700	2.0544159525239283
chr18	6400800	6401800	1.7402868035076424
chr18	6400900	6401900	2.1654299994229484
chr18	6401000	6402000	1.9260095682609137
chr18	6401100	6402100	1.2967180795866051
chr18	6401200	6402200	1.1924213598140154
chr18	6401300	6402300	0.9183643183289888
chr18	6401400	6402400	1.202060529331348
chr18	6401500	6402500	1.4674818825394649
chr18	6401600	6402600	0.9922908811055692
chr18	6401700	6402700	0.6845139095157161
chr18	6401800	6402800	1.2635009425531685
chr18	6401900	6402900	1.1351777973054378
chr18	6402000	6403000	1.0475874208533769
chr18	6402100	6403100	1.0899064086211083
chr18	6402200	6403200	1.1058269376488774
chr18	6402300	6403300	1.144478119671962
chr18	6402400	6403400	0.9736882760078852
chr18	6402500	6403500	0.5522716997669508
chr18	6402800	6403800	1.1091518477416449
chr18	6402900	6403900	2.0086815177954103
chr18	6403000	6404000	2.1687473181547023
chr18	6403100	6404100	2.24352345370974
chr18	6403600	6404600	1.3622015822693632
chr18	6403700	6404700	0.8059436182566738
chr18	6403800	6404800	1.1480323817959959
chr18	6403900	6404900	0.9356825019358204
chr18	6404100	6405100	0.9049952836090568
chr18	6404200	6405200	0.43660550564003936
chr18	6404300	6405300	0.8857002484067468
chr18	6404400	6405400	1.6580143199479185
chr18	6404500	6405500	1.5963908950521382
chr18	6404600	6405600	1.6873712653982258
chr18	6404700	6405700	1.922102251884048
chr18	6404800	6405800	1.829360513636308
chr18	6404900	6405900	1.27888116513582
chr18	6405000	6406000	0.7154841656981422
chr18	6405100	6406100	0.6915111780994023
chr18	6405700	6406700	0.2603842958268191
chr18	6405800	6406800	0.4518954021336639
chr18	6405900	6406900	0.9773034149574624
chr18	6406000	6407000	0.9996705114403927
chr18	6406100	6407100	1.23336166906621
chr18	6406200	6407200	1.5122840049603012
chr18	6406300	6407300	1.9146334376033431
chr18	6406400	6407400	1.950583954106929
chr18	6406500	6407500	1.9564939410663016
chr18	6406600	6407600	2.0501404659008267
chr18	6406700	6407700	2.7280515829751613
chr18	6406800	6407800	2.9203380108942243
chr18	6406900	6407900	2.3717137206044048
chr18	6407000	6408000	2.4684273345580716
chr18	6407100	6408100	1.7531862482252063
chr18	6407200	6408200	1.8154915806441136
chr18	6407300	6408300	1.9464249812877104
chr18	6407400	6408400	1.9854989909778047
chr18	6407500	6408500	1.6171462927346862
chr18	6407600	6408600	0.9802570837307908
chr18	6407700	6408700	0.015269607469983373
chr18	6407800	6408800	0.15065862005628952
chr18	6407900	6408900	0.5011881441026019
chr18	6408000	6409000	0.34824269208849173
chr18	6408100	6409100	0.8505304441168686
chr18	6408200	6409200	0.7150812971740309
chr18	6408300	6409300	0.1596585461866686
chr18	6408400	6409400	-0.039577023410446936
chr18	6408500	6409500	0.5094533732043754
chr18	6408600	6409600	0.9817212201746692
chr18	6408700	6409700	1.7731127036108438
chr18	6408800	6409800	1.7407968291583722
chr18	6408900	6409900	1.898122987741606
chr18	6409000	6410000	2.1711423632711506
chr18	6409100	6410100	2.261950674903661
chr18	6409200	6410200	2.7864181375230515
chr18	6409300	6410300	3.085206251562356
chr18	6409400	6410400	3.7176211593411534
chr18	6409500	6410500	3.8976840558322174
chr18	6409600	6410600	3.9586083883181367
chr18	6409700	6410700	3.3165321632690845
chr18	6409800	6410800	3.29421484409872
chr18	6409900	6410900	3.3628402025951405
chr18	6410000	6411000	3.4580853499462525
chr18	6410100	6411100	3.4724943261308536
chr18	6410200	6411200	2.8973322672232924
chr18	6410300	6411300	3.076964712918681
chr18	6410400	6411400	2.9666415034590004
chr18	6410500	6411500	3.635365712986905
chr18	6410600	6411600	3.6694062966091114
chr18	6410700	6411700	3.854397783275763
chr18	6410800	6411800	3.512890973365612
chr18	6410900	6411900	2.6017806725706496
chr18	6411000	6412000	2.5792832936673076
chr18	6411100	6412100	2.2727210806854368
chr18	6411200	6412200	2.4488553616770683
chr18	6411300	6412300	2.406587792283553
chr18	6411400	6412400	2.183057691995866
chr18	6411500	6412500	1.8970059638843841
chr18	6411600	6412600	1.8435212950193445
chr18	6411700	6412700	2.2917141783238835
chr18	6411800	6412800	2.6183431794362138
chr18	6411900	6412900	3.2286223031489016
chr18	6412000	6413000	3.05006833268918
chr18	6412100	6413100	2.7417484668933096
chr18	6412200	6413200	2.9313701540787336
chr18	6412300	6413300	3.2502107624769168
chr18	6412400	6413400	3.7313949104380204
chr18	6412500	6413500	3.3013872060892875
chr18	6412600	6413600	3.132096734571072
chr18	6412700	6413700	2.50197158204439
chr18	6412800	6413800	1.9518715151033617
chr18	6412900	6413900	0.9876598436934632
chr18	6413000	6414000	1.5879210645523478
chr18	6413100	6414100	2.5064416802061733
chr18	6413200	6414200	1.4961891540190184
chr18	6413300	6414300	1.789326229088494
chr18	6413400	6414400	1.8158518058197781
chr18	6413500	6414500	3.0413102509121566
chr18	6413600	6414600	3.9935833396509643
chr18	6413700	6414700	4.509050752602522
chr18	6413800	6414800	4.9830939041364815
chr18	6413900	6414900	5.423988952694682
chr18	6414000	6415000	5.385821311571965
chr18	6414100	6415100	5.081366431709483
chr18	6414200	6415200	5.457640438835393
chr18	6414300	6415300	4.55218684126528
chr18	6414400	6415400	3.5850989479664315
chr18	6414500	6415500	2.6343867243023227
chr18	6414600	6415600	1.7835397508033488
chr18	6414700	6415700	1.6743733845289637
chr18	6414800	6415800	1.4652962682351531
chr18	6414900	6415900	1.4093200696699677
chr18	6415000	6416000	1.3826744128977457
chr18	6415100	6416100	1.6103993582650826
chr18	6415200	6416200	1.0384981992145952
chr18	6416300	6417300	0.5829352749244195
chr18	6416400	6417400	0.25385138531981083
chr18	6416500	6417500	0.16222698555305307
chr18	6416600	6417600	-0.4704471977072591
chr18	6416700	6417700	0.3797943428077705
chr18	6416800	6417800	0.21930257423813004
chr18	6416900	6417900	0.8093983658157187
chr18	6417000	6418000	0.7254675853631625
chr18	6417100	6418100	0.2538660876393301
chr18	6417200	6418200	0.5786020773128766
chr18	6417300	6418300	0.4048116574047711
chr18	6417400	6418400	0.4793170296834074
chr18	6417500	6418500	-0.17868094487809208
chr18	6417600	6418600	0.20684645195744086
chr18	6417700	6418700	-0.6879604789043451
chr18	6417800	6418800	-0.24619070578932745
chr18	6417900	6418900	-0.3626038427893872
chr18	6418000	6419000	-0.6787659006933345
chr18	6418100	6419100	-0.9735143523765954
chr18	6418200	6419200	-1.677596175424836
chr18	6418300	6419300	-1.7748161884074538
chr18	6418400	6419400	-1.7102124891980481
chr18	6418500	6419500	-1.2172365694995622
chr18	6418600	6419600	-1.5219197237630837
chr18	6418700	6419700	-1.505454235254681
chr18	6418800	6419800	-1.874583543983072
chr18	6418900	6419900	-2.0762677193655117
chr18	6420300	6421300	-2.025079360353674
chr18	6420400	6421400	-2.1625779911189205
chr18	6420500	6421500	-1.3128776522254464
chr18	6420600	6421600	-1.1650301565948438
chr18	6420700	6421700	-1.2766549714508897
chr18	6420800	6421800	-0.5769970086177778
chr18	6420900	6421900	-0.529481521583786
chr18	6421000	6422000	-0.7736493922614112
chr18	6421100	6422100	-0.4998096891590443
chr18	6421200	6422200	-0.1910950135991528
chr18	6421300	6422300	-0.5667161784190142
chr18	6421400	6422400	-0.5713281950376081
chr18	6421500	6422500	-0.6644591950228722
chr18	6421600	6422600	-0.3813067469267032
chr18	6421700	6422700	-0.7327479435149592
chr18	6421800	6422800	-0.8417751264066128
chr18	6421900	6422900	-1.070294586829314
chr18	6422000	6423000	-0.7301467120741855
chr18	6422100	6423100	-1.62503884441201
chr18	6422200	6423200	-2.1033527463574764
chr18	6422300	6423300	-2.031085148088952
chr18	6422400	6423400	-0.9946603073028116
chr18	6422500	6423500	-1.4416072165850258
chr18	6422600	6423600	-1.5713546908774243
chr18	6422700	6423700	-1.2491034673071326
chr18	6422800	6423800	-1.1690179785907973
chr18	6422900	6423900	-0.6522515194738799
chr18	6423000	6424000	-1.3942166440570671
chr18	6423100	6424100	-0.9959635845094682
chr18	6423200	6424200	-0.13751090680151346
chr18	6423300	6424300	0.26316623808697465
chr18	6423400	6424400	-0.33073932936344724
chr18	6423500	6424500	0.9351679710281924
chr18	6423600	6424600	1.326301307724185
chr18	6423700	6424700	1.866115328653401
chr18	6423800	6424800	1.7943226253186295
chr18	6423900	6424900	1.7341927598795384
chr18	6424000	6425000	2.619645818379134
chr18	6424100	6425100	3.1370479661322266
chr18	6424200	6425200	3.109750182886416
chr18	6424300	6425300	2.83759146552108
chr18	6424400	6425400	2.0226881212491112
chr18	6424500	6425500	1.3311763503918927
chr18	6424600	6425600	0.9515358116785796
chr18	6424700	6425700	0.7806784408404684
chr18	6424800	6425800	0.7083854969756656
chr18	6424900	6425900	0.6576583214251953
chr18	6425000	6426000	0.8274826434514142
chr18	6425100	6426100	0.6130934876794135
chr18	6425200	6426200	-0.2363675642078313
chr18	6425300	6426300	0.1821438575032567
chr18	6425400	6426400	0.3424802875585298
chr18	6425500	6426500	0.15935194196528835
chr18	6425600	6426600	0.16468214835349462
chr18	6425700	6426700	0.28648433976894155
chr18	6425800	6426800	0.08029270813480878
chr18	6425900	6426900	-0.1938793988183595
chr18	6426000	6427000	-0.36236895348082043
chr18	6426100	6427100	-0.03357008730689433
chr18	6426200	6427200	0.3437165769590708
chr18	6426300	6427300	0.31470717349790617
chr18	6426400	6427400	0.9734520990716068
chr18	6426500	6427500	1.3018784852367595
chr18	6426600	6427600	1.6921818230320531
chr18	6426700	6427700	1.48854020049972
chr18	6426800	6427800	1.3837578802275408
chr18	6426900	6427900	1.4423360324847687
chr18	6427000	6428000	1.627165562186128
chr18	6427100	6428100	1.3598179968988753
chr18	6427200	6428200	1.3702288489047214
chr18	6427300	6428300	1.4131459205990908
chr18	6427400	6428400	1.2368161663506232
chr18	6427500	6428500	1.36610361456907
chr18	6427600	6428600	1.1975731194312975
chr18	6427700	6428700	1.2158865858661037
chr18	6427800	6428800	1.4516289105738878
chr18	6427900	6428900	1.099020762233527
chr18	6428000	6429000	0.9077662559224783
chr18	6428100	6429100	0.3769085267206845
chr18	6428200	6429200	1.0947878087397038
chr18	6428300	6429300	0.26883096760982783
chr18	6428400	6429400	0.2763595383000908
chr18	6428500	6429500	0.17890266070132407
chr18	6428600	6429600	0.0961398840926868
chr18	6428700	6429700	-0.5969565076134417
chr18	6428800	6429800	-0.9312568214970172
chr18	6428900	6429900	-0.4685348962065534
chr18	6429000	6430000	-0.15509284308714952
chr18	6429100	6430100	-0.3640203715811097
chr18	6429200	6430200	-0.8496902305769783
chr18	6429300	6430300	-0.6499348754980856
chr18	6429400	6430400	-0.8520996674200347
chr18	6429500	6430500	-0.8065794778358529
chr18	6429600	6430600	-0.7243973649609001
chr18	6429700	6430700	-0.0978542871569947
chr18	6429800	6430800	0.3047595860543447
chr18	6429900	6430900	-0.24265522794519115
chr18	6430000	6431000	-0.46265748131598927
chr18	6430100	6431100	-0.04663002489144489
chr18	6430200	6431200	-0.3377026044408209
chr18	6430300	6431300	-0.7611677878916078
chr18	6430400	6431400	-0.5104634792420937
chr18	6430500	6431500	-1.173192185500658
chr18	6430600	6431600	-1.302275936243148
chr18	6430700	6431700	-1.390924026736824
chr18	6430800	6431800	-1.4133681406002083
chr18	6430900	6431900	-1.367331543500076
chr18	6431000	6432000	-1.5081466399902745
chr18	6431100	6432100	-1.345210062040757
chr18	6431200	6432200	-1.139064170756568
chr18	6431300	6432300	0.10922023454238544
chr18	6431400	6432400	-0.10483007390634927
chr18	6431500	6432500	0.4991131485061058
chr18	6431600	6432600	0.3877008601209961
chr18	6431700	6432700	1.1031179051892817
chr18	6431800	6432800	0.8155243361282024
chr18	6431900	6432900	0.5925303258900328
chr18	6432000	6433000	0.692282043214297
chr18	6432100	6433100	0.9697293057444206
chr18	6432200	6433200	0.7077897700012383
chr18	6432300	6433300	0.3824851051351608
chr18	6432400	6433400	0.20811746733365488
chr18	6432500	6433500	0.6579575297583963
chr18	6432600	6433600	0.9183778859427923
chr18	6432700	6433700	0.2001674080841987
chr18	6432800	6433800	-0.04851073272862636
chr18	6432900	6433900	0.7205856739976033
chr18	6433000	6434000	0.7217020085990095
chr18	6433100	6434100	0.21764982536117172
chr18	6433200	6434200	0.6728433943954995
chr18	6433300	6434300	0.6931164542891743
chr18	6433400	6434400	1.0406797316876637
chr18	6433500	6434500	0.06667469395415919
chr18	6433600	6434600	-0.1258900849297841
chr18	6433700	6434700	-0.6315168806560174
chr18	6433800	6434800	-0.7541884448329156
chr18	6433900	6434900	-0.3751306433776617
chr18	6434000	6435000	-0.3563050477184666
chr18	6434100	6435100	-0.17603739264427967
chr18	6434200	6435200	-0.028013639603155102
chr18	6434300	6435300	-0.0601256193035497
chr18	6434400	6435400	-0.36072164281036256
chr18	6434500	6435500	0.14036259472294976
chr18	6434600	6435600	0.5049323867362185
chr18	6434700	6435700	1.0575438331059732
chr18	6434800	6435800	1.668477614569165
chr18	6434900	6435900	0.982633534409777
chr18	6435000	6436000	0.7295949071688046
chr18	6435700	6436700	-0.3207902369520688
chr18	6435800	6436800	-0.6935667316359937
chr18	6435900	6436900	-0.3214078045717673
chr18	6436000	6437000	-0.43284121562849626
chr18	6437100	6438100	-0.8748766370549903
chr18	6437200	6438200	-0.8501241963680028
chr18	6439900	6440900	-0.849860878191756
chr18	6440000	6441000	-1.404447401340063
chr18	6440100	6441100	-1.96328115557233
chr18	6440200	6441200	-1.557787490854251
chr18	6440300	6441300	-0.937418646137822
chr18	6440400	6441400	-1.308874500631393
chr18	6440500	6441500	-1.5543326548998155
chr18	6440600	6441600	-2.018182108667219
chr18	6440700	6441700	-1.985671456133144
chr18	6440800	6441800	-1.8545785283282656
chr18	6440900	6441900	-1.0310225440674627
chr18	6441000	6442000	-0.733832873248401
chr18	6441100	6442100	0.01875110625187921
chr18	6441200	6442200	-0.5012109696872742
chr18	6441300	6442300	-1.2233382242439417
chr18	6441400	6442400	-0.7749062318064228
chr18	6441500	6442500	-0.6391413392800047
chr18	6441600	6442600	-0.1757515970840428
chr18	6441700	6442700	-0.4275120147327525
chr18	6441800	6442800	-1.3056619791195638
chr18	6441900	6442900	-1.446110788276456
chr18	6442000	6443000	-1.3283109609497663
chr18	6442100	6443100	-1.948688299463732
chr18	6442200	6443200	-1.5368441957060477
chr18	6442300	6443300	-1.1212453841187977
chr18	6442400	6443400	-1.5296462527379593
chr18	6442500	6443500	-1.4421713516167667
chr18	6442600	6443600	-0.9546286298682242
chr18	6442700	6443700	-1.0044143231401341
chr18	6442800	6443800	0.0975712597008899
chr18	6442900	6443900	-0.6376638842784814
chr18	6443000	6444000	-0.6951068721787808
chr18	6443100	6444100	-0.3661556916295777
chr18	6443200	6444200	0.11720160434811926
chr18	6443300	6444300	0.2723185033561019
chr18	6443400	6444400	0.9269926276912794
chr18	6443500	6444500	0.6408232765746817
chr18	6443600	6444600	0.18696760525777573
chr18	6443700	6444700	0.5270304111304733
chr18	6443800	6444800	0.16287601747389638
chr18	6443900	6444900	0.6133872106884223
chr18	6444000	6445000	0.4546259287577211
chr18	6444100	6445100	0.4740580180920657
chr18	6444200	6445200	-0.027288480997457544
chr18	6444300	6445300	-0.33710323695690936
chr18	6444700	6445700	0.17088292835739802
chr18	6444800	6445800	0.2690915360399814
chr18	6444900	6445900	0.7170036734056469
chr18	6445000	6446000	0.7419494381821392
chr18	6445100	6446100	0.7693146782673843
chr18	6445300	6446300	0.6973585634293351
chr18	6446400	6447400	-1.4178988365732992
chr18	6446500	6447500	-0.9749240740832292
chr18	6446600	6447600	-0.6764923070600396
chr18	6446700	6447700	-0.6111732422073394
chr18	6446800	6447800	-1.2607218557735715
chr18	6446900	6447900	-1.2654251481822198
chr18	6447000	6448000	-1.2437594554225162
chr18	6447100	6448100	-0.3954995391088935
chr18	6447200	6448200	0.049570611677650166
chr18	6447300	6448300	0.2786960203041216
chr18	6447400	6448400	-0.2261008557697869
chr18	6447500	6448500	-0.40236994577385204
chr18	6447600	6448600	-0.2986303505299267
chr18	6447700	6448700	-0.06356911403550299
chr18	6447800	6448800	1.3846246143644974
chr18	6447900	6448900	0.5056863487187
chr18	6448000	6449000	-0.4588524364148553
chr18	6448100	6449100	-0.5353075822154915
chr18	6450000	6451000	-1.8603872255070784
chr18	6450100	6451100	-1.8001949595999742
chr18	6450200	6451200	-1.5167392642883881
chr18	6450300	6451300	-1.200934859326593
chr18	6450400	6451400	-0.5796046556722988
chr18	6450500	6451500	-0.3984507143013068
chr18	6450600	6451600	-0.2310339962663599
chr18	6450700	6451700	-0.0036092684868979283
chr18	6450800	6451800	0.28472012969846083
chr18	6450900	6451900	0.11219985655552407
chr18	6451000	6452000	0.26066627082355665
chr18	6452600	6453600	0.6406871207644158
chr18	6452700	6453700	0.4172051018277245
chr18	6452800	6453800	0.4297254539424842
chr18	6452900	6453900	0.6057938265932488
chr18	6453000	6454000	1.0514267277751916
chr18	6453100	6454100	0.9338391501045524
chr18	6453200	6454200	0.906188898344508
chr18	6453300	6454300	0.3412408211613837
chr18	6453400	6454400	0.5728728085825755
chr18	6453500	6454500	0.3772472043307069
chr18	6453600	6454600	0.7618155574154659
chr18	6453700	6454700	1.148135428938669
chr18	6453800	6454800	0.9314680927492764
chr18	6453900	6454900	0.7355176557326085
chr18	6454000	6455000	0.22759300043899414
chr18	6454100	6455100	0.40359909138125294
chr18	6454200	6455200	0.3385990390319509
chr18	6454300	6455300	0.716569629459429
chr18	6454400	6455400	0.4912638266459289
chr18	6454500	6455500	0.7021170378577236
chr18	6454600	6455600	0.26082631125614897
chr18	6454700	6455700	-0.8554155506805218
chr18	6454800	6455800	-0.6264001854783798
chr18	6454900	6455900	-0.6779961532800417
chr18	6455000	6456000	-0.9294100651369106
chr18	6455100	6456100	-0.6157665358519825
chr18	6455200	6456200	-0.2441397612350372
chr18	6455300	6456300	-0.6296223970132826
chr18	6455400	6456400	-0.9952374419375672
chr18	6455500	6456500	-0.5039087095620247
chr18	6455600	6456600	-0.4062521152764891
chr18	6455700	6456700	-0.6283070381288894
chr18	6455800	6456800	-0.6960110867900289
chr18	6455900	6456900	-0.2489703979769057
chr18	6456000	6457000	-0.15894875798860816
chr18	6456100	6457100	-0.3115440338601621
chr18	6456200	6457200	-0.6156713698853825
chr18	6456300	6457300	-0.20664456083493246
chr18	6456400	6457400	-0.33322842208327164
chr18	6456500	6457500	-0.5623090680604454
chr18	6456600	6457600	-0.51370450152222
chr18	6456700	6457700	0.15015503749472167
chr18	6456800	6457800	0.15031165925456236
chr18	6456900	6457900	-0.3547863211186991
chr18	6457000	6458000	-0.16058271010593272
chr18	6457100	6458100	-0.21626394302468568
chr18	6457200	6458200	0.22230030607959544
chr18	6457300	6458300	-0.10758478723380464
chr18	6457400	6458400	-0.5044792841711007
chr18	6457500	6458500	-0.8176385381544379
chr18	6457700	6458700	-0.8016673106965323
chr18	6457800	6458800	-0.9678321716071452
chr18	6457900	6458900	-1.0497283761731904
chr18	6458000	6459000	-1.1138569202177377
chr18	6458100	6459100	-1.5006599074781182
chr18	6458200	6459200	-1.8656371937872482
chr18	6458300	6459300	-1.498728387903746
chr18	6458400	6459400	-0.7710741439152425
chr18	6458500	6459500	-1.1648970333973496
chr18	6458600	6459600	-0.7557140583761865
chr18	6458700	6459700	-0.5604783036284864
chr18	6458800	6459800	-0.6661996391718489
chr18	6458900	6459900	-0.9041863658952756
chr18	6459000	6460000	-0.64003911371459
chr18	6459100	6460100	-1.0152910604949936
chr18	6459200	6460200	-1.043686620686307
chr18	6459300	6460300	-1.220582738262399
chr18	6459400	6460400	-1.356390995011815
chr18	6459500	6460500	-0.8343321448035793
chr18	6459600	6460600	-1.267814752447685
chr18	6459700	6460700	-2.106059869485583
chr18	6459800	6460800	-1.9196940485089125
chr18	6460800	6461800	-1.37212969029726
chr18	6460900	6461900	-0.8722387168120505
chr18	6461000	6462000	-0.614685181133069
chr18	6462200	6463200	-1.1689578551467281
chr18	6462300	6463300	-1.5865684906923492
chr18	6462400	6463400	-1.7240565793066054
chr18	6462500	6463500	-2.0701765936605034
chr18	6462600	6463600	-2.111122759884699
chr18	6462700	6463700	-2.0828939786163305
chr18	6462800	6463800	-1.8627340216491588
chr18	6462900	6463900	-1.7938240553685385
chr18	6463000	6464000	-1.7936784310284632
chr18	6463100	6464100	-0.9822411212367956
chr18	6463200	6464200	-1.418192800485026
chr18	6463300	6464300	-0.7515304449797917
chr18	6463400	6464400	-0.795432028961515
chr18	6463500	6464500	-0.3049008972409169
chr18	6463600	6464600	-0.3956034119286382
chr18	6463700	6464700	-0.08090196712792629
chr18	6463800	6464800	-0.3989958870156721
chr18	6463900	6464900	0.2006795143682431
chr18	6464000	6465000	0.46400575764875635
chr18	6464100	6465100	0.2383366279209045
chr18	6464200	6465200	1.2199053412401044
chr18	6464300	6465300	1.3174861551943695
chr18	6464400	6465400	1.49361157776792
chr18	6464500	6465500	0.7279222471497792
chr18	6464600	6465600	0.6504761845651706
chr18	6464700	6465700	0.6539847331604461
chr18	6464800	6465800	0.9835843254729859
chr18	6464900	6465900	0.2643002705418122
chr18	6465000	6466000	-0.07008664912589949
chr18	6465100	6466100	0.3269068651766671
chr18	6465200	6466200	0.16099772756580405
chr18	6465300	6466300	-0.5033610355271443
chr18	6465400	6466400	-1.2332885201859385
chr18	6465500	6466500	-1.422734920042846
chr18	6465600	6466600	-2.0494555905079306
chr18	6465700	6466700	-2.7116083625356127
chr18	6465800	6466800	-3.8513554813359274
chr18	6466100	6467100	-3.6830622520144805
chr18	6466900	6467900	0.322869048540114
chr18	6467000	6468000	-0.945222592207243
chr18	6467100	6468100	0.11076951992809583
chr18	6467200	6468200	0.02610387031499032
chr18	6467300	6468300	0.2285141606828319
chr18	6467400	6468400	1.1157226090886805
chr18	6467500	6468500	1.0135129181902005
chr18	6467600	6468600	0.9526613955662836
chr18	6467700	6468700	0.9003415172679353
chr18	6467800	6468800	0.8133421047049398
chr18	6467900	6468900	0.731521818436602
chr18	6469000	6470000	-0.5040504881881809
chr18	6469100	6470100	-0.5406503029561802
chr18	6469200	6470200	0.1177091893872276
chr18	6469300	6470300	0.1382840515822238
chr18	6469400	6470400	0.1504980173454809
chr18	6469500	6470500	0.2209737910023308
chr18	6469600	6470600	0.2943160643185405
chr18	6469700	6470700	-0.07285154112050092
chr18	6470000	6471000	0.018258779760719344
chr18	6470100	6471100	0.11462351867827135
chr18	6470200	6471200	-0.5217421575092409
chr18	6470300	6471300	-0.7136694097323796
chr18	6470400	6471400	-0.8219776851493921
chr18	6470500	6471500	-0.7267913700653417
chr18	6470600	6471600	-0.9122464863403728
chr18	6470700	6471700	-0.6915578340571605
chr18	6470800	6471800	-0.9001409899883115
chr18	6470900	6471900	-1.4900417222094515
chr18	6471000	6472000	-1.2521561972606035
chr18	6471100	6472100	-1.3267545139347543
chr18	6471200	6472200	-1.493135440891191
chr18	6471300	6472300	-1.1857965383859803
chr18	6471400	6472400	-1.3684266268456389
chr18	6471500	6472500	-2.2296876715830787
chr18	6471600	6472600	-2.100052529106836
chr18	6471700	6472700	-2.1773275962557666
chr18	6471800	6472800	-2.0147642394965013
chr18	6471900	6472900	-1.1891521893582242
chr18	6472000	6473000	-1.5545784785681178
chr18	6472100	6473100	-1.6927614711698546
chr18	6472200	6473200	-1.6713044236092731
chr18	6472300	6473300	-1.797878328315856
chr18	6472400	6473400	-1.9846726512513329
chr18	6472500	6473500	-1.55510487554591
chr18	6472600	6473600	-2.0458882460399974
chr18	6472700	6473700	-2.07538586132835
chr18	6472800	6473800	-1.8240183326185044
chr18	6472900	6473900	-2.400950656762308
chr18	6473000	6474000	-1.7753365397514653
chr18	6473100	6474100	-1.8029912687979257
chr18	6473200	6474200	-1.414655123472867
chr18	6473300	6474300	-1.720414808986943
chr18	6473400	6474400	-1.4427926464575096
chr18	6473500	6474500	-1.3523633031076479
chr18	6473600	6474600	-0.7193292972273393
chr18	6473700	6474700	0.20679723725287927
chr18	6473800	6474800	0.665677018934266
chr18	6473900	6474900	0.9563184332044812
chr18	6474000	6475000	0.2477320348761231
chr18	6474100	6475100	0.4524425653386767
chr18	6474200	6475200	-0.061416731562195424
chr18	6474300	6475300	0.022837489136484285
chr18	6474400	6475400	-0.27711164165749586
chr18	6474500	6475500	-0.5643068470371767
chr18	6474600	6475600	-0.5263292686873152
chr18	6474700	6475700	-1.6170885200196057
chr18	6474800	6475800	-2.173470998109393
chr18	6474900	6475900	-2.680534496319288
chr18	6475000	6476000	-2.9551692504396856
chr18	6475100	6476100	-3.348583756191853
chr18	6475200	6476200	-3.0159759190303017
chr18	6475300	6476300	-2.957435743135822
chr18	6475400	6476400	-2.712603345727811
chr18	6475500	6476500	-2.518548266291288
chr18	6475600	6476600	-2.81311231399674
chr18	6475700	6476700	-1.6557085768240347
chr18	6475800	6476800	-1.2598923925793235
chr18	6475900	6476900	-0.6516175987407646
chr18	6476000	6477000	-0.3288732747445803
chr18	6476100	6477100	0.4693710131371442
chr18	6476200	6477200	0.6159518270019454
chr18	6476300	6477300	0.7667424980558494
chr18	6476400	6477400	1.0603524384171918
chr18	6476500	6477500	1.318264287584891
chr18	6476600	6477600	1.802410972374271
chr18	6476700	6477700	1.1127909431906908
chr18	6476800	6477800	0.8407751039473059
chr18	6476900	6477900	1.1554951852762678
chr18	6477000	6478000	1.4566717803474034
chr18	6477100	6478100	1.388386803188546
chr18	6477200	6478200	1.0174414283435995
chr18	6477300	6478300	0.3409347645430081
chr18	6477400	6478400	0.3004050623718091
chr18	6477500	6478500	0.014321046132784846
chr18	6477600	6478600	-0.4804480275068242
chr18	6477700	6478700	-0.8009635799199282
chr18	6477800	6478800	-1.3379189758907706
chr18	6477900	6478900	-1.7122386939233352
chr18	6478000	6479000	-1.6325517285916125
chr18	6478100	6479100	-1.9343455661240312
chr18	6478200	6479200	-2.057231062486996
chr18	6478300	6479300	-1.4710040459568858
chr18	6478400	6479400	-1.4709463533525218
chr18	6478500	6479500	-0.9897308749725112
chr18	6478600	6479600	-0.4087132214708388
chr18	6478700	6479700	-0.9236320118475057
chr18	6478800	6479800	-1.3370898283879322
chr18	6478900	6479900	-0.9958050971662394
chr18	6479000	6480000	-1.1442748047027247
chr18	6479100	6480100	-1.5074201594825631
chr18	6479200	6480200	-0.9110250850365416
chr18	6479300	6480300	-1.5700430884971008
chr18	6479400	6480400	-2.395675851019372
chr18	6479500	6480500	-3.3806356689990698
chr18	6479600	6480600	-3.615159404890745
chr18	6479700	6480700	-2.831416938118632
chr18	6479800	6480800	-1.9846692058070408
chr18	6479900	6480900	-2.0319127057548427
chr18	6480000	6481000	-1.9929390329345036
chr18	6480100	6481100	-2.1298307901646343
chr18	6480200	6481200	-2.0459237039329032
chr18	6480300	6481300	-1.7227873517125087
chr18	6480400	6481400	-1.6089759423003476
chr18	6480500	6481500	-1.0127378794145958
chr18	6480600	6481600	-0.7551838394931624
chr18	6480700	6481700	-0.7249290504830375
chr18	6480800	6481800	-0.5300071896721982
chr18	6480900	6481900	-0.3950413488428757
chr18	6481000	6482000	-0.1492050327989963
chr18	6481100	6482100	0.21157117499810216
chr18	6481200	6482200	-0.22718608235612234
chr18	6481300	6482300	-0.3939369946189393
chr18	6481400	6482400	0.05605425159449275
chr18	6481500	6482500	0.1858312426721338
chr18	6481600	6482600	0.053440315706255084
chr18	6483300	6484300	0.0173726963830801
chr18	6483400	6484400	0.093003906570338
chr18	6483500	6484500	-0.40123368578133467
chr18	6483600	6484600	-1.0480515695636
chr18	6483700	6484700	-1.1413674208827018
chr18	6483800	6484800	-0.6589502248290426
chr18	6483900	6484900	-0.5946564977789006
chr18	6484000	6485000	-0.5519741428129871
chr18	6484100	6485100	-0.4737620502552241
chr18	6484200	6485200	-0.7239888375909825
chr18	6484300	6485300	-0.6415609409923361
chr18	6484400	6485400	-0.9165077200433104
chr18	6485700	6486700	-0.16974673123887032
chr18	6485800	6486800	-0.7476214498378797
chr18	6485900	6486900	-0.5623875526008464
chr18	6486000	6487000	-0.16254877999688339
chr18	6486100	6487100	-0.3714162925375463
chr18	6486200	6487200	-1.082817621576402
chr18	6486300	6487300	-2.2511906247663807
chr18	6486400	6487400	-1.7885911628325053
chr18	6486500	6487500	-1.399653321083689
chr18	6486600	6487600	-0.8274669980882442
chr18	6486700	6487700	-1.107987911418531
chr18	6486800	6487800	-0.9450604718949324
chr18	6486900	6487900	-1.4437027884419908
chr18	6487000	6488000	-1.8743863025397807
chr18	6487100	6488100	-1.669201921449781
chr18	6487200	6488200	-1.3805761204232012
chr18	6487300	6488300	-0.8113277206421986
chr18	6487400	6488400	-0.9496629858540188
chr18	6487500	6488500	-0.4847464495044347
chr18	6487600	6488600	-1.0558433863653942
chr18	6487700	6488700	-0.29341509038749897
chr18	6487800	6488800	0.7128910246955903
chr18	6487900	6488900	1.2627051982345732
chr18	6488000	6489000	1.535405800500103
chr18	6488100	6489100	1.4391962627019992
chr18	6488200	6489200	1.1830734560569496
chr18	6488300	6489300	1.6653600854020962
chr18	6488400	6489400	1.698762394747374
chr18	6488500	6489500	1.6081071487888443
chr18	6488600	6489600	1.3489795053672282
chr18	6488700	6489700	0.8637230378820099
chr18	6488800	6489800	0.4102543595893607
chr18	6488900	6489900	-0.20709751346365216
chr18	6489000	6490000	-0.5741042136795081
chr18	6489100	6490100	-0.6923190361080694
chr18	6489200	6490200	-0.4183834361707326
chr18	6489300	6490300	-0.6188221708897306
chr18	6489400	6490400	-0.7699499230302359
chr18	6489500	6490500	-0.68815075031643
chr18	6489600	6490600	0.04900623622918682
chr18	6489700	6490700	0.6573306934577959
chr18	6489800	6490800	0.3204211070456969
chr18	6489900	6490900	0.6043258508590269
chr18	6490000	6491000	-0.20141451909863933
chr18	6490100	6491100	-0.2619682713892599
chr18	6491500	6492500	0.5891052861159671
chr18	6491600	6492600	0.9594514410059466
chr18	6491700	6492700	0.07559359694659655
chr18	6491800	6492800	0.22046539684398564
chr18	6491900	6492900	0.2378602033319188
chr18	6492000	6493000	0.09361830520522961
chr18	6492100	6493100	-0.22320897524655794
chr18	6492200	6493200	-0.10231219155381427
chr18	6492300	6493300	-0.1969115711439499
chr18	6492400	6493400	-0.0053598335706207785
chr18	6492500	6493500	0.1783057467463633
chr18	6492600	6493600	-0.2010616183967316
chr18	6492700	6493700	0.30699386252879074
chr18	6492800	6493800	0.26470270066617
chr18	6492900	6493900	0.422168226610428
chr18	6493000	6494000	0.7497094780971847
chr18	6493100	6494100	1.2123099650563176
chr18	6493200	6494200	1.4428555048535132
chr18	6493300	6494300	1.8614698413266093
chr18	6493400	6494400	2.269434015853704
chr18	6493500	6494500	2.5109418679815394
chr18	6493600	6494600	2.6087874662740216
chr18	6493700	6494700	2.4108240852377527
chr18	6493800	6494800	2.9599246986772965
chr18	6493900	6494900	2.4295926626411672
chr18	6494000	6495000	2.7697213459701175
chr18	6494100	6495100	2.5788542522226985
chr18	6494200	6495200	2.5897463042356224
chr18	6494300	6495300	2.56015666097436
chr18	6494400	6495400	2.2574628700576533
chr18	6494500	6495500	1.4753169428437922
chr18	6494600	6495600	1.3248333474326128
chr18	6494700	6495700	0.944687225761925
chr18	6494800	6495800	0.7108473333772081
chr18	6494900	6495900	0.6813804793631499
chr18	6495000	6496000	0.08595569227314538
chr18	6495100	6496100	0.24130113955656196
chr18	6495200	6496200	0.13026465800299114
chr18	6495300	6496300	-0.12855249257531035
chr18	6495400	6496400	-0.11716885014641973
chr18	6495500	6496500	0.2246892222156925
chr18	6495600	6496600	0.007674860523913881
chr18	6495700	6496700	-0.2481463084782702
chr18	6495800	6496800	-0.24375487126282505
chr18	6495900	6496900	-0.2188401984523672
chr18	6496000	6497000	0.4939462253973058
chr18	6496100	6497100	0.09619355000917876
chr18	6496200	6497200	-0.1867646188406468
chr18	6496300	6497300	-0.2276833138835637
chr18	6496400	6497400	-0.183077221749104
chr18	6496500	6497500	-0.2200860910364465
chr18	6496600	6497600	-0.15497816175014678
chr18	6496700	6497700	0.061331394944622426
chr18	6496800	6497800	0.33692987316401823
chr18	6496900	6497900	0.16337628341866384
chr18	6497000	6498000	0.10604993592143383
chr18	6497100	6498100	0.11758725141706547
chr18	6497200	6498200	0.2555231785746057
chr18	6497300	6498300	0.02991253546599706
chr18	6497400	6498400	-0.31392641465803955
chr18	6497500	6498500	-0.5927888703492175
chr18	6497600	6498600	-0.5434661579075678
chr18	6497700	6498700	-0.6026781707975459
chr18	6498200	6499200	-1.4269542644022897
chr18	6498300	6499300	-1.6953487106231555
chr18	6498400	6499400	-2.040407007562624
chr18	6498500	6499500	-1.1636451272318735
chr18	6498600	6499600	-1.6711214099877043
chr18	6498700	6499700	-1.3882196790505226
chr18	6498800	6499800	-1.402901921124428
chr18	6499100	6500100	-1.3269745888629199
chr18	6499300	6500300	-0.5887100055292053
chr18	6499400	6500400	-0.2949298883900256
chr18	6499500	6500500	-1.0328385576631185
chr18	6499600	6500600	-0.14894298161999742
chr18	6499900	6500900	-0.7012611003616729
chr18	6500000	6501000	-0.2529527792268105
chr18	6500100	6501100	0.291026842933758
chr18	6500200	6501200	-0.9305593137224578
chr18	6500300	6501300	-0.7268239493524893
chr18	6500400	6501400	-1.147958267466774
chr18	6500500	6501500	-0.8088394810221045
chr18	6500600	6501600	-1.8206121402848758
chr18	6500700	6501700	-2.072725878558781
chr18	6500800	6501800	-1.2156935150574602
chr18	6500900	6501900	-1.531407494741445
chr18	6501000	6502000	-2.031813895961203
chr18	6501100	6502100	-1.9868841258851608
chr18	6501200	6502200	-1.406208893709897
chr18	6501300	6502300	-1.875882859139741
chr18	6501400	6502400	-1.6326098237839268
chr18	6501500	6502500	-1.4537538965807308
chr18	6501600	6502600	-1.0712048421663634
chr18	6501700	6502700	-1.1396077369436912
chr18	6501800	6502800	-1.9249008116947592
chr18	6501900	6502900	-1.4599504674031123
chr18	6502000	6503000	-1.0027796741800887
chr18	6502100	6503100	-0.9217955111770396
chr18	6502200	6503200	-0.794785450345602
chr18	6502300	6503300	-0.1653612680230543
chr18	6502400	6503400	0.10803228544004116
chr18	6502500	6503500	-0.21892071930974688
chr18	6502600	6503600	0.09526264526241954
chr18	6502700	6503700	0.6199645921940263
chr18	6504900	6505900	-3.015956898148215
chr18	6505000	6506000	-2.5096694742870675
chr18	6505100	6506100	-1.989485734039232
chr18	6505200	6506200	-1.947775955185475
chr18	6505300	6506300	-1.4755247116093506
chr18	6505400	6506400	-0.9089666819969796
chr18	6505500	6506500	-0.920978950364516
chr18	6505600	6506600	0.10793374902955552
chr18	6505700	6506700	-0.11994698281305505
chr18	6505800	6506800	-0.4828313989872282
chr18	6505900	6506900	-0.3058257899268696
chr18	6506000	6507000	-0.2372016990158117
chr18	6506100	6507100	-0.4264672821040715
chr18	6506200	6507200	-0.2847332760090044
chr18	6506300	6507300	-0.8288680716611561
chr18	6506400	6507400	-1.0189693314483996
chr18	6506500	6507500	-1.2301992577405672
chr18	6506600	6507600	-2.144944281472133
chr18	6506700	6507700	-1.7214544534075196
chr18	6506800	6507800	-1.2340586540691203
chr18	6506900	6507900	-0.6792443137951988
chr18	6507000	6508000	-0.014435236539489648
chr18	6507100	6508100	0.2520650220153044
chr18	6507200	6508200	-0.0375284700282138
chr18	6507300	6508300	0.3363094407245347
chr18	6507400	6508400	0.7609146841592352
chr18	6507500	6508500	0.9968859043864086
chr18	6508700	6509700	0.9149740810380202
chr18	6508800	6509800	0.5505499348079158
chr18	6508900	6509900	0.4067607480629483
chr18	6509000	6510000	0.2159139017405101
chr18	6509100	6510100	0.4559992177285817
chr18	6509200	6510200	0.5752722061839036
chr18	6509300	6510300	0.7639696958845739
chr18	6509400	6510400	0.021938600083743917
chr18	6509500	6510500	0.08422366337215664
chr18	6509600	6510600	-0.15134477773851027
chr18	6509700	6510700	0.08167702196644186
chr18	6509800	6510800	0.24131711424198798
chr18	6509900	6510900	0.3600600255294024
chr18	6510000	6511000	0.5489347162380432
chr18	6510100	6511100	-0.43881017925559995
chr18	6510200	6511200	-0.32813754005602663
chr18	6510300	6511300	-0.6957681915501119
chr18	6510400	6511400	-0.8375531383262481
chr18	6510500	6511500	-1.0433004601969678
chr18	6510600	6511600	-0.6374142588550733
chr18	6510700	6511700	-0.5943080637618346
chr18	6510800	6511800	-0.17746929629827934
chr18	6510900	6511900	-1.0210767262217444
chr18	6511000	6512000	-0.7263878218762733
chr18	6511100	6512100	-0.12464018915316992
chr18	6511200	6512200	-0.03609628800222559
chr18	6511300	6512300	-0.3541090962030043
chr18	6511400	6512400	-0.013461997498360226
chr18	6511500	6512500	-0.06857103756874093
chr18	6511600	6512600	-0.27650548595655816
chr18	6511700	6512700	-1.030293588371883
chr18	6511800	6512800	-1.0549197061593352
chr18	6511900	6512900	-0.6569539311164999
chr18	6512000	6513000	-0.7610424231875257
chr18	6512100	6513100	-0.4373329963216384
chr18	6512200	6513200	-0.5834446386491934
chr18	6512300	6513300	0.019740399066838932
chr18	6512400	6513400	-0.3347290607289557
chr18	6512500	6513500	0.29150298341469666
chr18	6512600	6513600	-0.029785494879648218
chr18	6512700	6513700	0.25371852611312634
chr18	6512800	6513800	-0.0918945693040092
chr18	6512900	6513900	0.4614226050731316
chr18	6513000	6514000	0.18611190890074072
chr18	6513100	6514100	-0.10326180972717464
chr18	6513200	6514200	0.15829033699128212
chr18	6513300	6514300	-0.21845987151816829
chr18	6513400	6514400	0.15773942347557107
chr18	6513500	6514500	-0.01931560693996869
chr18	6513600	6514600	0.4388134607602803
chr18	6513700	6514700	0.515191659349418
chr18	6513800	6514800	0.3343848533710662
chr18	6513900	6514900	-0.811802963569048
chr18	6514000	6515000	-1.0684340887971804
chr18	6514100	6515100	-1.2696491614112255
chr18	6514200	6515200	-1.2996635965958747
chr18	6514300	6515300	-1.2025361028053425
chr18	6514400	6515400	-1.2846486502429777
chr18	6514500	6515500	-1.7017254728829887
chr18	6514600	6515600	-1.921999103836911
chr18	6514700	6515700	-2.0171340464176315
chr18	6514800	6515800	-2.1080409536115496
chr18	6514900	6515900	-1.7709367252269614
chr18	6515000	6516000	-1.6754105897140532
chr18	6515100	6516100	-2.301481543260524
chr18	6515200	6516200	-2.064999038992818
chr18	6515300	6516300	-2.0849629982257767
chr18	6515400	6516400	-1.968882232566844
chr18	6515500	6516500	-1.4996614104531796
chr18	6515600	6516600	-1.0070636669021469
chr18	6515700	6516700	-0.5485627504771039
chr18	6515800	6516800	0.25148749938018145
chr18	6515900	6516900	0.4706966774513517
chr18	6516000	6517000	0.9881019683619168
chr18	6516100	6517100	1.561199146403749
chr18	6516200	6517200	1.8101731319908445
chr18	6516300	6517300	1.6903267837720952
chr18	6516400	6517400	1.940918552130705
chr18	6516500	6517500	1.9992796653500682
chr18	6516600	6517600	1.4422500420912538
chr18	6516700	6517700	1.0904739271938049
chr18	6516800	6517800	0.3391415061871313
chr18	6516900	6517900	0.4703278189665013
chr18	6517000	6518000	0.2594626733155536
chr18	6517100	6518100	0.16001263082453046
chr18	6517200	6518200	-0.9207570213355936
chr18	6517300	6518300	-1.2314081430804038
chr18	6517400	6518400	-1.6179446822968842
chr18	6517500	6518500	-2.209433058175467
chr18	6517600	6518600	-2.0538327699835395
chr18	6519600	6520600	0.1444225919730722
chr18	6519700	6520700	0.599985698287722
chr18	6519800	6520800	0.7427771259166573
chr18	6519900	6520900	-0.25001418113247803
chr18	6520000	6521000	-0.5088559867658236
chr18	6520100	6521100	-0.6261447627316423
chr18	6520200	6521200	-0.7141342188340966
chr18	6520300	6521300	-0.9647577412751902
chr18	6520400	6521400	-0.7181998316510632
chr18	6520500	6521500	-0.3767173201265353
chr18	6520600	6521600	-0.9354714426029354
chr18	6520700	6521700	-1.5490863008334819
chr18	6520800	6521800	-1.5934779239035612
chr18	6520900	6521900	-0.9481141967391662
chr18	6521000	6522000	-1.3132073415257466
chr18	6521100	6522100	-0.7333912803707834
chr18	6521200	6522200	-0.6612543506683617
chr18	6521300	6522300	-0.8755402389801735
chr18	6521400	6522400	-1.3761781414380991
chr18	6521500	6522500	-1.0316650467834227
chr18	6521600	6522600	-0.9046819396880196
chr18	6521700	6522700	-0.5974670249416079
chr18	6521800	6522800	-0.20426339143056169
chr18	6521900	6522900	-0.407368415464799
chr18	6522000	6523000	-0.46829615445562833
chr18	6522100	6523100	-0.7741299988484371
chr18	6522200	6523200	-0.6090158730078425
chr18	6522300	6523300	-0.9233177700960168
chr18	6522400	6523400	-0.6335283183530878
chr18	6522500	6523500	-0.8277748886656703
chr18	6522600	6523600	-0.5647974226817581
chr18	6522700	6523700	-0.5283196464851659
chr18	6522800	6523800	-0.957360658157162
chr18	6522900	6523900	-0.5965382237880955
chr18	6523000	6524000	0.16094763902904932
chr18	6523100	6524100	0.14424923562769962
chr18	6523200	6524200	0.10300457814124334
chr18	6523300	6524300	0.910698515847667
chr18	6523900	6524900	-1.0990340689301652
chr18	6524000	6525000	-0.9605183701574536
chr18	6524100	6525100	-0.7942933673846003
chr18	6524200	6525200	-0.7605916624290194
chr18	6524300	6525300	-0.5899947544647143
chr18	6524400	6525400	-0.6070203652388563
chr18	6524500	6525500	-0.6445867929750715
chr18	6524600	6525600	-0.487398503687149
chr18	6524700	6525700	-0.35407138260558474
chr18	6524800	6525800	0.06241669373105105
chr18	6524900	6525900	0.2679907187327744
chr18	6525000	6526000	0.07332942586018157
chr18	6525100	6526100	-0.2633366410612137
chr18	6525200	6526200	-0.5551560280460589
chr18	6525300	6526300	-0.28324625624509536
chr18	6525400	6526400	-0.6286143297307428
chr18	6525500	6526500	-0.4855686222306736
chr18	6525600	6526600	-1.2688782677329535
chr18	6525700	6526700	-0.9558135680429264
chr18	6525800	6526800	-1.1636336076939904
chr18	6525900	6526900	-1.2039565807031514
chr18	6526000	6527000	-0.8626096192242678
chr18	6526100	6527100	0.09127000945859733
chr18	6526200	6527200	0.5708965394247691
chr18	6526300	6527300	0.5416687925023522
chr18	6526400	6527400	0.8326576937947539
chr18	6526500	6527500	0.9795076019847868
chr18	6526600	6527600	0.9626141038163392
chr18	6526700	6527700	0.6100450131450338
chr18	6526800	6527800	1.3961701660567076
chr18	6526900	6527900	1.2741300549555643
chr18	6527000	6528000	0.8959459904029363
chr18	6527100	6528100	0.4807430586846452
chr18	6527200	6528200	0.5167725968640151
chr18	6527300	6528300	0.0694914160969341
chr18	6527400	6528400	0.23153768940125186
chr18	6527500	6528500	-0.2117049869547113
chr18	6527600	6528600	1.2389796123099617
chr18	6527700	6528700	1.2153181826295738
chr18	6527800	6528800	0.2429930145596001
chr18	6527900	6528900	0.2827923745355971
chr18	6528000	6529000	0.4343052729150102
chr18	6528100	6529100	-0.8819822202859361
chr18	6528200	6529200	-1.575650076634976
chr18	6528300	6529300	-1.3333918802408653
chr18	6528400	6529400	-1.2621927912620319
chr18	6528500	6529500	-0.654118914479997
chr18	6528600	6529600	-1.3103639414004833
chr18	6528700	6529700	-1.1381002426960811
chr18	6528800	6529800	-0.8109426503503199
chr18	6528900	6529900	-0.3156059284474244
chr18	6529000	6530000	-0.6369488156048174
chr18	6529100	6530100	0.3950536702807102
chr18	6529200	6530200	1.1688350548068691
chr18	6529300	6530300	1.19830089848802
chr18	6529400	6530400	0.2791823250661574
chr18	6529500	6530500	-0.10440737293102297
chr18	6529600	6530600	-0.6531172380500299
chr18	6529700	6530700	-0.7119653471702456
chr18	6529800	6530800	-0.6476492243781561
chr18	6529900	6530900	-0.8693144795376686
chr18	6530000	6531000	-0.16323226742372685
chr18	6530100	6531100	-0.225845763331682
chr18	6530200	6531200	-0.4300699073409428
chr18	6530300	6531300	-0.6709859760348824
chr18	6530400	6531400	-0.12660495665958865
chr18	6530500	6531500	0.026944848932361102
chr18	6530600	6531600	0.3358986688490826
chr18	6530700	6531700	0.3371168329267584
chr18	6530800	6531800	0.4805323929665426
chr18	6530900	6531900	0.0938205535898669
chr18	6531000	6532000	-0.33451751556256965
chr18	6531900	6532900	1.1312449821110582
chr18	6532000	6533000	1.5856896850896245
chr18	6532100	6533100	1.5368152772534094
chr18	6532200	6533200	1.0061772974690515
chr18	6532300	6533300	0.8842560486960753
chr18	6532400	6533400	1.0296321586795858
chr18	6532500	6533500	1.3015400790333078
chr18	6532600	6533600	0.4783332911606518
chr18	6532700	6533700	0.44831559885953776
chr18	6532800	6533800	-0.007424188913804527
chr18	6532900	6533900	-0.2589338583262147
chr18	6533000	6534000	-0.7530492392854763
chr18	6533100	6534100	-1.0224250734162017
chr18	6533200	6534200	-0.7133951028312532
chr18	6533300	6534300	-0.7734740462620244
chr18	6533400	6534400	-1.2960278650474144
chr18	6535200	6536200	1.4240871587988146
chr18	6535300	6536300	1.293539648036638
chr18	6535400	6536400	1.163164207811254
chr18	6535500	6536500	1.2851406797784632
chr18	6535600	6536600	0.8336657672623086
chr18	6535700	6536700	0.7426793592475287
chr18	6535800	6536800	0.7031218405517343
chr18	6535900	6536900	1.0385479031864748
chr18	6536000	6537000	0.8983495166765698
chr18	6536100	6537100	1.3621524021577347
chr18	6536200	6537200	0.3826084421030487
chr18	6536300	6537300	0.06372439193242688
chr18	6536400	6537400	-0.4102444229342495
chr18	6536500	6537500	-0.16336706939462325
chr18	6536600	6537600	0.4628804843464022
chr18	6536700	6537700	0.6071849525147279
chr18	6536800	6537800	0.4827041631939829
chr18	6536900	6537900	0.20145275105116284
chr18	6537000	6538000	0.4700774919368294
chr18	6537100	6538100	-0.2262866814249624
chr18	6537200	6538200	0.4590964391065347
chr18	6537300	6538300	0.5769444849926749
chr18	6537400	6538400	0.7977150865385784
chr18	6537500	6538500	-0.2766838491880318
chr18	6537600	6538600	-0.3125967155245349
chr18	6537700	6538700	-0.2678184828382855
chr18	6537800	6538800	0.10971544305540387
chr18	6537900	6538900	-0.4575791076330513
chr18	6538000	6539000	-0.9525224019713404
chr18	6538100	6539100	-0.8351128736029699
chr18	6538200	6539200	-1.2045803587650314
chr18	6538300	6539300	-1.3363419420906326
chr18	6538400	6539400	-1.1805196609309874
chr18	6538500	6539500	-0.6551449716571989
chr18	6538600	6539600	-1.2900917447353857
chr18	6538700	6539700	-1.5964278811733692
chr18	6538800	6539800	-1.4883791232683905
chr18	6538900	6539900	-0.4871305491195686
chr18	6539000	6540000	-0.21089295871182595
chr18	6539100	6540100	0.1237873525757754
chr18	6539200	6540200	0.5650105863385247
chr18	6539300	6540300	1.538061323154488
chr18	6539400	6540400	1.9515414515579523
chr18	6539500	6540500	2.384244496158628
chr18	6539600	6540600	2.6954530657635116
chr18	6539700	6540700	2.9887317558536304
chr18	6539800	6540800	2.791161906387496
chr18	6539900	6540900	2.3517666526964285
chr18	6540000	6541000	2.416227702572787
chr18	6540100	6541100	2.643237588906412
chr18	6540200	6541200	2.5375753773707257
chr18	6540300	6541300	1.53839748147502
chr18	6540400	6541400	1.1393446846891369
chr18	6540500	6541500	0.9590201722725036
chr18	6540600	6541600	1.1140515049588608
chr18	6542200	6543200	-1.8921760979458224
chr18	6542300	6543300	-1.4917325351531323
chr18	6542400	6543400	-1.4787454705272356
chr18	6542500	6543500	-1.0826207317186891
chr18	6542600	6543600	-1.0045383467406137
chr18	6542700	6543700	-0.6140841171712379
chr18	6542800	6543800	-0.8383882935980166
chr18	6542900	6543900	-0.8380526458846242
chr18	6543000	6544000	-0.2970716182583399
chr18	6543100	6544100	-0.14134630199279072
chr18	6543200	6544200	0.30956163452526514
chr18	6543300	6544300	0.2595864288397702
chr18	6543400	6544400	0.2934145053228553
chr18	6547900	6548900	-0.5283490259706757
chr18	6548000	6549000	-0.7779062026068213
chr18	6548100	6549100	-0.7228941839644432
chr18	6548200	6549200	-0.2672005237825305
chr18	6548300	6549300	-0.5258309728184573
chr18	6548400	6549400	-0.2457795214424906
chr18	6548500	6549500	-0.676885838807237
chr18	6548600	6549600	-0.5872800715562003
chr18	6548700	6549700	-0.55042165905923
chr18	6548800	6549800	0.18102559094895185
chr18	6548900	6549900	0.05233451472656626
chr18	6549000	6550000	0.4835900021749488
chr18	6549100	6550100	0.7932599961659
chr18	6549200	6550200	0.5155657581834631
chr18	6549300	6550300	0.9860941957865196
chr18	6550300	6551300	1.0315393280715042
chr18	6550400	6551400	1.0641942334295569
chr18	6550500	6551500	1.3179605395685163
chr18	6550600	6551600	1.016348669534822
chr18	6550700	6551700	0.9117617641991976
chr18	6550800	6551800	0.6916212663455533
chr18	6550900	6551900	0.34277382218879104
chr18	6551000	6552000	0.23474470855455193
chr18	6551100	6552100	0.10123825392943572
chr18	6551200	6552200	-0.6400761660090314
chr18	6551300	6552300	-0.8194497933375651
chr18	6551400	6552400	-0.749494275346251
chr18	6551500	6552500	-1.3966366597924245
chr18	6551600	6552600	-0.8667670451888764
chr18	6551700	6552700	-0.6473551804110063
chr18	6551800	6552800	-0.4993064626328674
chr18	6551900	6552900	-0.11822064710481225
chr18	6552000	6553000	-0.2819997580205008
chr18	6552100	6553100	-0.18608869346508947
chr18	6552200	6553200	0.5044130720304943
chr18	6552300	6553300	0.6956203754005503
chr18	6552800	6553800	0.5489032265667241
chr18	6552900	6553900	0.4926707507818375
chr18	6553000	6554000	0.4251749694419717
chr18	6553400	6554400	1.44430729006618
chr18	6553500	6554500	1.2818877397634405
chr18	6553600	6554600	1.4123262174503637
chr18	6553700	6554700	1.2463671101393277
chr18	6553800	6554800	1.6251632830792018
chr18	6553900	6554900	1.1893596723717854
chr18	6554000	6555000	1.3537951424471744
chr18	6554100	6555100	0.7188541531048261
chr18	6554200	6555200	1.0454293041805724
chr18	6554300	6555300	0.5752157711547787
chr18	6554400	6555400	0.5459189715840146
chr18	6554500	6555500	0.18131019073368296
chr18	6554600	6555600	-0.1760096083656424
chr18	6554700	6555700	-0.2846457697462476
chr18	6554800	6555800	-0.20025237938353466
chr18	6554900	6555900	0.2948834929717644
chr18	6555000	6556000	0.5413053942480859
chr18	6555100	6556100	1.0077553590999773
chr18	6555200	6556200	0.6588517310031906
chr18	6555300	6556300	0.5669088383158478
chr18	6555400	6556400	-0.2223656407033089
chr18	6556400	6557400	1.1396644903510609
chr18	6556500	6557500	1.5469111930161332
chr18	6556600	6557600	1.9966127227406487
chr18	6556700	6557700	2.083854561910822
chr18	6556800	6557800	2.1665009101789443
chr18	6556900	6557900	2.655234670898269
chr18	6557000	6558000	2.9666046210662076
chr18	6557100	6558100	2.1995753176388844
chr18	6557200	6558200	2.2654608095736224
chr18	6557300	6558300	1.8791426630527803
chr18	6557400	6558400	1.5257959304440176
chr18	6557500	6558500	1.2476840563382634
chr18	6557600	6558600	0.8052326729969904
chr18	6557700	6558700	0.7121103489809236
chr18	6557800	6558800	1.1267421733540692
chr18	6557900	6558900	0.9384236433661992
chr18	6558000	6559000	1.2416707843368195
chr18	6558100	6559100	1.893227225152316
chr18	6558200	6559200	0.917775852125692
chr18	6558300	6559300	0.6878604217511572
chr18	6558400	6559400	0.6985107032036573
chr18	6558500	6559500	0.4541998397672041
chr18	6558600	6559600	0.6424991032392922
chr18	6558700	6559700	1.2127503629832128
chr18	6558800	6559800	0.6926566549522314
chr18	6558900	6559900	0.7148320054640595
chr18	6559000	6560000	0.163900599277999
chr18	6559100	6560100	-0.3965977381058087
chr18	6559200	6560200	0.2822010714201701
chr18	6559300	6560300	0.7270674588412891
chr18	6559400	6560400	0.8580717500362789
chr18	6559500	6560500	0.8068370057377355
chr18	6561500	6562500	1.469133709306622
chr18	6561600	6562600	2.39334379366794
chr18	6561700	6562700	2.747770305533044
chr18	6561800	6562800	2.6104103308862325
chr18	6561900	6562900	2.8029477734798744
chr18	6562000	6563000	2.5920796177571974
chr18	6562100	6563100	2.337116547505998
chr18	6562200	6563200	1.6174282775039672
chr18	6562300	6563300	1.80185124185895
chr18	6562400	6563400	2.091694233501997
chr18	6562500	6563500	2.2998598323665362
chr18	6562600	6563600	1.7158655942801706
chr18	6562700	6563700	1.1447702526182069
chr18	6562800	6563800	0.9626769510630804
chr18	6562900	6563900	0.33813208520595023
chr18	6563400	6564400	1.1308687555193369
chr18	6563700	6564700	1.2199671112313548
chr18	6564800	6565800	0.7852471181558176
chr18	6564900	6565900	1.4099576777491911
chr18	6565000	6566000	1.673823435622093
chr18	6565100	6566100	2.3718388107595585
chr18	6565200	6566200	2.8755635281622607
chr18	6565300	6566300	3.73430784563827
chr18	6565400	6566400	5.718635683372662
chr18	6565500	6566500	6.9321551897331055
chr18	6565600	6566600	6.4371569923507055
chr18	6565700	6566700	5.699378069242872
chr18	6565800	6566800	4.918950514266442
chr18	6565900	6566900	4.163304985758852
chr18	6566000	6567000	4.222407206255326
chr18	6566100	6567100	3.0200317819504416
chr18	6566200	6567200	2.7331385603365392
chr18	6566300	6567300	1.7615659712582732
chr18	6566400	6567400	-0.2444943414641499
chr18	6566500	6567500	-2.1858003726324604
chr18	6566600	6567600	-1.2693583146428178
chr18	6566700	6567700	-0.6425096567923998
chr18	6566800	6567800	0.04162368508191835
chr18	6566900	6567900	0.22361501032931835
chr18	6567000	6568000	0.05455497328199247
chr18	6567100	6568100	-0.0787350649983601
chr18	6567200	6568200	0.27971394299005503
chr18	6567300	6568300	0.5580195365352869
chr18	6567400	6568400	1.038472346293011
chr18	6567500	6568500	1.0801661367971465
chr18	6567600	6568600	0.6921904356712865
chr18	6567700	6568700	0.64094056588976
chr18	6567800	6568800	0.2086252490135813
chr18	6567900	6568900	0.15300088097152015
chr18	6568000	6569000	-0.09986171083119828
chr18	6568100	6569100	0.6094624120980128
chr18	6568200	6569200	0.6167777040522497
chr18	6568300	6569300	0.7953420560538855
chr18	6568400	6569400	0.6661550446278581
chr18	6568500	6569500	0.5846234213013326
chr18	6568600	6569600	0.5303754479085632
chr18	6568700	6569700	0.6119363585091016
chr18	6568800	6569800	0.7339541500217241
chr18	6568900	6569900	0.6279506274069618
chr18	6569000	6570000	1.2623804971913128
chr18	6569100	6570100	1.8042569232516887
chr18	6569200	6570200	1.720026388243198
chr18	6569300	6570300	1.6011177774901717
chr18	6569400	6570400	1.4850814465386113
chr18	6569500	6570500	1.6766637516143603
chr18	6569600	6570600	2.1953569853939365
chr18	6569700	6570700	2.331208916903273
chr18	6569800	6570800	2.4427608825745515
chr18	6569900	6570900	3.1450871302481653
chr18	6570000	6571000	2.416522710227862
chr18	6570100	6571100	1.8679196288519235
chr18	6570200	6571200	1.8476376081971397
chr18	6570300	6571300	1.2031493617298834
chr18	6570400	6571400	0.9410876392789236
chr18	6570500	6571500	1.2246885034687258
chr18	6570600	6571600	0.2464855603136361
chr18	6570700	6571700	0.331907026573107
chr18	6570800	6571800	-0.2656148100751913
chr18	6570900	6571900	-0.2605358457374584
chr18	6571000	6572000	0.4173410282462582
chr18	6571100	6572100	0.8339437360155724
chr18	6571200	6572200	0.3366446336996132
chr18	6571300	6572300	0.6642334193925405
chr18	6571400	6572400	1.097125798234947
chr18	6571500	6572500	0.5555329963900312
chr18	6571600	6572600	0.9588087596481076
chr18	6571700	6572700	-0.04599756799771198
chr18	6571800	6572800	0.8203328035861008
chr18	6571900	6572900	0.8119259224444014
chr18	6572000	6573000	0.4225918295910671
chr18	6572100	6573100	0.12308407744783728
chr18	6572200	6573200	0.3469366943153874
chr18	6572300	6573300	0.4857482388321374
chr18	6572400	6573400	0.20438029239951475
chr18	6572500	6573500	0.6580059978817215
chr18	6572600	6573600	0.5862076804767425
chr18	6572700	6573700	1.496147208692086
chr18	6572800	6573800	1.089633269776832
chr18	6572900	6573900	1.1248772490093015
chr18	6573000	6574000	0.9546661794839246
chr18	6573100	6574100	1.4475318118761866
chr18	6573200	6574200	0.9223457126568406
chr18	6573300	6574300	0.5898779384524242
chr18	6573400	6574400	0.5199622935287612
chr18	6573500	6574500	-0.00966220876379579
chr18	6573600	6574600	0.4939302691323771
chr18	6573800	6574800	0.8687697467384197
chr18	6573900	6574900	1.1161466199555832
chr18	6574100	6575100	1.1028991133781267
chr18	6574200	6575200	1.3899513301900603
chr18	6574300	6575300	1.5705858508832389
chr18	6574400	6575400	1.5205513538438642
chr18	6574500	6575500	2.1563870169041026
chr18	6574600	6575600	1.3664488190339537
chr18	6574700	6575700	0.7502880898065234
chr18	6574800	6575800	1.1947857568786266
chr18	6574900	6575900	0.41225112630900895
chr18	6575000	6576000	-0.1797217015564275
chr18	6575100	6576100	-0.6923145457860725
chr18	6575200	6576200	-0.8116877834107521
chr18	6575300	6576300	-0.510352494910813
chr18	6575400	6576400	-0.5315727280774637
chr18	6575500	6576500	-1.0230527977769983
chr18	6575600	6576600	-0.5919285723354614
chr18	6575700	6576700	-0.6303366065416031
chr18	6575800	6576800	-0.8432948493394044
chr18	6575900	6576900	-0.8507294995877145
chr18	6576400	6577400	1.7880374292170231
chr18	6576500	6577500	1.5477230557259196
chr18	6576600	6577600	1.3739207998284162
chr18	6576700	6577700	1.4612763078654334
chr18	6577900	6578900	0.5627847951571515
chr18	6578000	6579000	0.2939823995061869
chr18	6578100	6579100	-0.06975811823270887
chr18	6578200	6579200	0.3490083674374627
chr18	6578300	6579300	0.1001920202165262
chr18	6578400	6579400	-0.2373994395880775
chr18	6578500	6579500	0.414422955964696
chr18	6578600	6579600	-0.06717281700356004
chr18	6578700	6579700	0.42978073523056814
chr18	6578800	6579800	0.3429492616818761
chr18	6578900	6579900	-0.20551802039579736
chr18	6579000	6580000	-0.250211017575365
chr18	6579100	6580100	-0.07475983535247356
chr18	6579200	6580200	-0.7450699760415417
chr18	6579300	6580300	-1.4691792313178116
chr18	6579400	6580400	-0.5768207525041812
chr18	6579500	6580500	-0.009942235204912449
chr18	6579600	6580600	-0.21260327760092826
chr18	6579700	6580700	-0.37002698390772937
chr18	6579800	6580800	-0.5559388070130987
chr18	6579900	6580900	0.051860473786416665
chr18	6580000	6581000	-0.21379250238033826
chr18	6580100	6581100	0.24853169294607896
chr18	6580200	6581200	0.2490247491066868
chr18	6580300	6581300	0.6384457611518211
chr18	6580400	6581400	0.6094269454949933
chr18	6580500	6581500	-0.3920438739737433
chr18	6580600	6581600	-0.361644375138438
chr18	6580700	6581700	-0.04678521132378192
chr18	6580800	6581800	0.06453556442173662
chr18	6580900	6581900	-0.490570904954933
chr18	6581000	6582000	-0.36512845338294925
chr18	6581100	6582100	-0.7434309652473982
chr18	6581200	6582200	-0.4943961085148564
chr18	6581300	6582300	-0.29089588085154444
chr18	6581400	6582400	-0.5805347523787229
chr18	6581500	6582500	-0.4438827369258308
chr18	6581600	6582600	-0.023425034900497042
chr18	6581700	6582700	-0.7759722263592793
chr18	6581800	6582800	-1.0284684176654226
chr18	6581900	6582900	-1.114866050432961
chr18	6582000	6583000	-0.6791154208383317
chr18	6582100	6583100	-0.6443788861573868
chr18	6582200	6583200	-0.6753420626830104
chr18	6582300	6583300	-1.3859042231129541
chr18	6582400	6583400	-1.19605291625858
chr18	6582500	6583500	-1.0579104654847775
chr18	6582600	6583600	-1.5172237658690793
chr18	6582700	6583700	-0.7267298115191418
chr18	6582800	6583800	-0.1551626307926408
chr18	6582900	6583900	0.1309273964489943
chr18	6583000	6584000	-0.14769635563471029
chr18	6583100	6584100	-0.7908320767195294
chr18	6583200	6584200	-0.9251367461847658
chr18	6583300	6584300	-0.5592138605024239
chr18	6583400	6584400	-1.0021565625913798
chr18	6583500	6584500	-0.936812016462985
chr18	6583600	6584600	-1.254857165997076
chr18	6583700	6584700	-0.9197201637343144
chr18	6583800	6584800	-0.9423019609883968
chr18	6583900	6584900	-1.1030637231265004
chr18	6584000	6585000	-1.0220256442617703
chr18	6584100	6585100	-0.5727261315777444
chr18	6584200	6585200	-0.14205002695052896
chr18	6584300	6585300	0.6605297624768058
chr18	6584400	6585400	0.8317606072805864
chr18	6584500	6585500	0.8218885159688759
chr18	6584600	6585600	1.6624742106715154
chr18	6584700	6585700	0.8937740448365202
chr18	6584800	6585800	0.8336526352011517
chr18	6584900	6585900	1.3383219327205451
chr18	6585000	6586000	1.7155467456481535
chr18	6585100	6586100	1.840784133190164
chr18	6585200	6586200	1.7434268267815731
chr18	6585300	6586300	1.7760025545140188
chr18	6585400	6586400	1.4953374316895902
chr18	6585500	6586500	1.3637280740503137
chr18	6585600	6586600	0.7816745005915214
chr18	6585700	6586700	1.1316684557663723
chr18	6585800	6586800	0.7384852146187187
chr18	6585900	6586900	0.5648914432352847
chr18	6586000	6587000	-0.13252317855228685
chr18	6586100	6587100	-0.7676532583315056
chr18	6586200	6587200	-1.047090489807833
chr18	6586300	6587300	-1.9714377428964118
chr18	6586400	6587400	-1.9748071092822843
chr18	6586500	6587500	-1.6718632181437405
chr18	6586600	6587600	-1.4533123542255306
chr18	6586700	6587700	-1.9691436296188831
chr18	6586800	6587800	-1.9035312689703288
chr18	6586900	6587900	-2.4987292121547853
chr18	6587000	6588000	-2.101380798669099
chr18	6587700	6588700	-0.4767204314255914
chr18	6587800	6588800	-0.5691726234884716
chr18	6587900	6588900	-0.20542082448049154
chr18	6588000	6589000	0.040348542227658137
chr18	6588100	6589100	0.13153823460311326
chr18	6588200	6589200	-0.13134523405712545
chr18	6588300	6589300	-0.04677433652722992
chr18	6588400	6589400	0.2758632887012913
chr18	6588500	6589500	0.1687189721504543
chr18	6588600	6589600	0.8395323630256889
chr18	6588700	6589700	0.7783760180059174
chr18	6588800	6589800	1.1822379573299713
chr18	6588900	6589900	0.4550811638366535
chr18	6589000	6590000	0.5776458841420451
chr18	6589100	6590100	0.6871691612227446
chr18	6589200	6590200	0.9300979543275786
chr18	6589300	6590300	0.8867254515525749
chr18	6589400	6590400	1.4030566982002337
chr18	6589500	6590500	1.3649871296162281
chr18	6589600	6590600	1.7432275524672902
chr18	6589700	6590700	2.031277778187221
chr18	6589800	6590800	1.7879094975786107
chr18	6589900	6590900	2.3841060864070283
chr18	6590000	6591000	1.8433093264460418
chr18	6590100	6591100	2.035004745037626
chr18	6590200	6591200	1.8963661483876202
chr18	6590300	6591300	1.9601747832144227
chr18	6590400	6591400	1.645746989620162
chr18	6590500	6591500	1.4175066349082497
chr18	6590600	6591600	1.1789517689263809
chr18	6590700	6591700	0.4960150872152457
chr18	6590800	6591800	0.27345522809288114
chr18	6590900	6591900	0.4182979872012623
chr18	6591000	6592000	1.3632339447923862
chr18	6591100	6592100	0.3978766693047221
chr18	6591200	6592200	0.7028875943394735
chr18	6591300	6592300	0.7832440005017275
chr18	6591400	6592400	0.7721477186245588
chr18	6591500	6592500	1.3487415278065038
chr18	6591600	6592600	1.160681662190583
chr18	6591700	6592700	1.7886996940716522
chr18	6591800	6592800	2.0774693638973303
chr18	6591900	6592900	1.5724812590445978
chr18	6592000	6593000	1.173016427416601
chr18	6592100	6593100	1.8129616057263207
chr18	6592200	6593200	1.8086466679164164
chr18	6592300	6593300	2.1953690466371456
chr18	6592400	6593400	1.8930873736095928
chr18	6592500	6593500	1.7560083453296058
chr18	6592600	6593600	1.767372740230578
chr18	6592700	6593700	1.3346690676544777
chr18	6592800	6593800	1.1389751848097518
chr18	6592900	6593900	0.8015137111108134
chr18	6593000	6594000	0.3335161185436351
chr18	6593100	6594100	0.27263147810786315
chr18	6593200	6594200	0.30478589011706697
chr18	6593300	6594300	-0.5493252129605273
chr18	6593400	6594400	-0.7817817347214158
chr18	6593500	6594500	-1.1861837056386604
chr18	6593600	6594600	-1.0818643663752208
chr18	6593700	6594700	-0.9531172348676156
chr18	6593800	6594800	-0.4720288584986335
chr18	6593900	6594900	0.02605457534824871
chr18	6594000	6595000	0.07893613373773574
chr18	6594100	6595100	0.0363608049739013
chr18	6594200	6595200	-0.2990613089571893
chr18	6594300	6595300	0.12002746297831585
chr18	6594400	6595400	0.19179585441946287
chr18	6594500	6595500	0.4201046277753675
chr18	6594600	6595600	0.4626270334322387
chr18	6594700	6595700	0.4881881119158506
chr18	6594800	6595800	0.38246425918225735
chr18	6594900	6595900	-0.012838722056534435
chr18	6595000	6596000	0.02196085507006437
chr18	6595100	6596100	0.11223427040291332
chr18	6595200	6596200	0.20757061343172967
chr18	6595300	6596300	-0.16518036370533842
chr18	6595400	6596400	0.12941448794408147
chr18	6595500	6596500	0.3222826700497019
chr18	6595600	6596600	0.05811745110399001
chr18	6595700	6596700	0.6157127985034773
chr18	6595800	6596800	1.0031126856164607
chr18	6595900	6596900	1.5218276590794155
chr18	6596000	6597000	1.9257863374701472
chr18	6596100	6597100	1.9558651686769235
chr18	6596200	6597200	2.137940878382112
chr18	6596300	6597300	2.4470439092839515
chr18	6596400	6597400	2.6671858472355336
chr18	6596500	6597500	2.6355052093045424
chr18	6596600	6597600	2.7470225795046663
chr18	6596700	6597700	2.23288991160723
chr18	6596800	6597800	1.847374297379663
chr18	6596900	6597900	2.032424724072069
chr18	6597000	6598000	1.4566509368379195
chr18	6597100	6598100	0.6028192011561113
chr18	6597200	6598200	0.5824690852612351
chr18	6597300	6598300	1.1039079898195066
chr18	6597400	6598400	1.1592570727233982
chr18	6597500	6598500	0.9177569660326498
chr18	6597600	6598600	0.6301664046603794
chr18	6597700	6598700	0.6172550448480377
chr18	6597800	6598800	1.0032456870036779
chr18	6597900	6598900	1.0939651387730838
chr18	6598000	6599000	1.2754337692792013
chr18	6598100	6599100	1.7029500066495276
chr18	6598200	6599200	1.2802753383792496
chr18	6598300	6599300	0.3282225429655757
chr18	6598400	6599400	0.304570156354589
chr18	6598500	6599500	0.5279174084906233
chr18	6598600	6599600	0.5808780071682832
chr18	6598700	6599700	0.1366939629390919
chr18	6598800	6599800	-0.2487547423111483
chr18	6598900	6599900	-0.15947446109021046
chr18	6600000	6601000	0.15203435294608839
chr18	6600100	6601100	-0.2420983221220735
chr18	6600200	6601200	0.08238569673033984
chr18	6600300	6601300	-0.8834907658587925
chr18	6600400	6601400	-1.2952746734513942
chr18	6600500	6601500	-2.1217861523411163
chr18	6600600	6601600	-2.8727130066051982
chr18	6600700	6601700	-1.9169847826661444
chr18	6600800	6601800	-2.0713163462242203
chr18	6600900	6601900	-2.2328179842664486
chr18	6601000	6602000	-1.675218979496485
chr18	6601100	6602100	-1.3880378002189582
chr18	6601200	6602200	-1.5905684235617574
chr18	6601300	6602300	-0.9847627253431044
chr18	6601400	6602400	-1.0590240823509478
chr18	6601500	6602500	-0.4850603750432165
chr18	6601600	6602600	0.04905817222531572
chr18	6601700	6602700	-0.2269983342544379
chr18	6601800	6602800	-0.14196534325099922
chr18	6601900	6602900	0.5810636517023259
chr18	6602600	6603600	-0.10821430421689207
chr18	6602700	6603700	-0.8528082214903416
chr18	6602800	6603800	-0.8902201869832959
chr18	6602900	6603900	-0.5183132849298351
chr18	6603000	6604000	-0.33542795580948837
chr18	6603100	6604100	-0.43851481217532695
chr18	6603200	6604200	-0.5178411794437993
chr18	6603300	6604300	-0.6662843452603294
chr18	6603400	6604400	-0.34634715172940955
chr18	6604500	6605500	0.7239632879029585
chr18	6604600	6605600	0.5465939517768538
chr18	6604700	6605700	-0.05946639814638576
chr18	6604800	6605800	1.2744830068579127
chr18	6604900	6605900	1.3811749167353191
chr18	6605000	6606000	1.4791164899585505
chr18	6605100	6606100	1.2145679624507244
chr18	6605200	6606200	0.7511399591093655
chr18	6605300	6606300	1.1882281195378963
chr18	6605400	6606400	0.6477991873524128
chr18	6605500	6606500	1.0329970159330717
chr18	6605600	6606600	0.24575121882978904
chr18	6605700	6606700	0.861190559886246
chr18	6605800	6606800	0.2155655001127645
chr18	6605900	6606900	-0.1143768596451854
chr18	6606000	6607000	-0.13946619468082774
chr18	6606100	6607100	-0.4473691517639056
chr18	6606200	6607200	-0.6745961380680482
chr18	6606300	6607300	-1.0490718833172257
chr18	6606400	6607400	-1.1525434218493122
chr18	6606500	6607500	-1.0126974019367474
chr18	6606600	6607600	0.01822150624114595
chr18	6606700	6607700	-0.2542900151739401
chr18	6606800	6607800	-0.20402522034019208
chr18	6606900	6607900	0.10361093399593063
chr18	6607000	6608000	1.0004140115270614
chr18	6607100	6608100	0.7795313347058576
chr18	6607200	6608200	0.4335423378045173
chr18	6607300	6608300	0.06941001168644657
chr18	6607400	6608400	-0.3686196242272177
chr18	6607500	6608500	-0.375364099522091
chr18	6607600	6608600	-0.7179683982660845
chr18	6607700	6608700	-1.1626682219962614
chr18	6607800	6608800	-1.3499436673508691
chr18	6607900	6608900	-1.292403474834108
chr18	6608000	6609000	-2.2810420877378546
chr18	6608100	6609100	-1.960264500059804
chr18	6608200	6609200	-1.5294536119168018
chr18	6608300	6609300	-1.2843915673802695
chr18	6608400	6609400	-0.5912513922886597
chr18	6608500	6609500	-0.4657982702232437
chr18	6608600	6609600	-0.6284825108063788
chr18	6608700	6609700	-0.01991135867576395
chr18	6608800	6609800	0.5244677963852319
chr18	6608900	6609900	0.7734675250739356
chr18	6609000	6610000	1.0778098193939478
chr18	6609100	6610100	1.4583172637828934
chr18	6609200	6610200	1.5763078378452675
chr18	6609300	6610300	1.8444421499305657
chr18	6609400	6610400	1.7803691612533317
chr18	6609500	6610500	2.1700671557989626
chr18	6609600	6610600	2.9258051666426983
chr18	6609700	6610700	2.545529397788668
chr18	6609800	6610800	2.1371266608035757
chr18	6609900	6610900	2.0381414576899752
chr18	6610000	6611000	2.4827453262668713
chr18	6610100	6611100	2.3118123417234657
chr18	6610200	6611200	1.840201978066044
chr18	6610300	6611300	1.7877576455150863
chr18	6610400	6611400	1.8326429440296683
chr18	6610500	6611500	1.375997577572054
chr18	6610600	6611600	0.1740325275928922
chr18	6610700	6611700	-0.3685406158273072
chr18	6610800	6611800	-0.3706959575715053
chr18	6610900	6611900	-0.14078735173041176
chr18	6611000	6612000	-0.8893334258992414
chr18	6611100	6612100	-1.3687426242687952
chr18	6611200	6612200	-1.1423317232088153
chr18	6611300	6612300	-1.3372635832879909
chr18	6611400	6612400	-1.720829383952992
chr18	6611500	6612500	-1.2581167283139512
chr18	6611600	6612600	-0.4610508558112469
chr18	6611700	6612700	0.19292850793902727
chr18	6611800	6612800	-0.27184978683403205
chr18	6611900	6612900	-0.1220019515031612
chr18	6612000	6613000	-0.28066224840546206
chr18	6612100	6613100	-0.3178632694750348
chr18	6612200	6613200	-0.5927101512266825
chr18	6612300	6613300	-0.5735637720631009
chr18	6612400	6613400	0.23596911539548585
chr18	6612500	6613500	-0.19784216820254044
chr18	6612600	6613600	0.10269958775426356
chr18	6612700	6613700	0.25635036304446696
chr18	6612800	6613800	0.4878691680711605
chr18	6612900	6613900	0.22292414045326292
chr18	6613000	6614000	-0.18207392760966812
chr18	6613100	6614100	-0.012951169007817865
chr18	6613200	6614200	0.3540324841568588
chr18	6613300	6614300	-0.07170654610607806
chr18	6613400	6614400	-0.3939064319976388
chr18	6613500	6614500	-0.3812038855129948
chr18	6613600	6614600	-0.7251357458191773
chr18	6613700	6614700	-0.6217312785544699
chr18	6613800	6614800	0.2805489784095746
chr18	6613900	6614900	0.14887958534113765
chr18	6614000	6615000	0.11603613605151948
chr18	6614100	6615100	-0.0773865085324865
chr18	6614200	6615200	-0.4717183393064248
chr18	6614300	6615300	-0.39636183572365424
chr18	6614400	6615400	-0.5316452965800147
chr18	6616400	6617400	1.014872399353106
chr18	6616500	6617500	1.266700630435493
chr18	6616600	6617600	1.1294072853054975
chr18	6616700	6617700	1.2774457574784617
chr18	6616800	6617800	0.5379201683728585
chr18	6616900	6617900	-0.24810408304719797
chr18	6617000	6618000	-0.30963740549511404
chr18	6617100	6618100	-0.16582378412596085
chr18	6617200	6618200	-0.8906031895841142
chr18	6617300	6618300	-1.1798209609250252
chr18	6617400	6618400	-1.288399306090224
chr18	6617500	6618500	-1.750372313978542
chr18	6617600	6618600	-1.909533685588452
chr18	6617700	6618700	-1.9155330821420584
chr18	6617800	6618800	-1.0576110947314852
chr18	6617900	6618900	-1.001678666220965
chr18	6618000	6619000	-1.2121398116482487
chr18	6618100	6619100	-1.1517989350295508
chr18	6618200	6619200	-0.5062559988716658
chr18	6618300	6619300	-0.33420146210573354
chr18	6618400	6619400	-0.3663140863086526
chr18	6618500	6619500	-0.2542957007187494
chr18	6618600	6619600	0.07791399929210249
chr18	6618700	6619700	-0.1577868710115669
chr18	6618800	6619800	0.3443282591258169
chr18	6618900	6619900	0.39667783420069375
chr18	6619000	6620000	0.36983381635196233
chr18	6619100	6620100	-0.15505252818166812
chr18	6619200	6620200	0.16298475933661513
chr18	6619300	6620300	0.08097064710493784
chr18	6619400	6620400	-0.2410516515007364
chr18	6619500	6620500	-0.14353649961466847
chr18	6619600	6620600	-0.07587178564659408
chr18	6619700	6620700	-0.34668862921039434
chr18	6619800	6620800	-1.026121704574215
chr18	6619900	6620900	-0.9082469819038808
chr18	6620000	6621000	-0.39861111201788657
chr18	6620100	6621100	0.2866988020008803
chr18	6620200	6621200	0.10217525892400114
chr18	6620300	6621300	0.03190710341789935
chr18	6620400	6621400	0.4173572453944761
chr18	6620500	6621500	0.6008459941735306
chr18	6620600	6621600	0.9275801232243236
chr18	6620700	6621700	0.6398187206346947
chr18	6620800	6621800	0.6485706102488263
chr18	6620900	6621900	0.7511367582912151
chr18	6621000	6622000	1.036465954663082
chr18	6621100	6622100	0.3550666318055949
chr18	6621200	6622200	0.5831800081966484
chr18	6621300	6622300	1.039456389980504
chr18	6621400	6622400	0.6603483688442894
chr18	6621500	6622500	0.20875643778211955
chr18	6621600	6622600	-0.14352620241839698
chr18	6621700	6622700	0.3648632472029184
chr18	6621800	6622800	0.5292226795365707
chr18	6621900	6622900	0.8955942029393852
chr18	6622000	6623000	0.42382158608557624
chr18	6622100	6623100	0.8629145015000053
chr18	6622200	6623200	0.6908185763505638
chr18	6622300	6623300	0.8635913967530358
chr18	6622400	6623400	1.0215672152285848
chr18	6622500	6623500	1.3278860598421829
chr18	6622600	6623600	1.505985169526413
chr18	6622700	6623700	1.5648919300419346
chr18	6622800	6623800	1.4059770299274743
chr18	6622900	6623900	1.1931877347979307
chr18	6623000	6624000	1.2647207139280527
chr18	6623100	6624100	1.4683182352605881
chr18	6623200	6624200	1.7310813092321449
chr18	6623300	6624300	1.6097745434541857
chr18	6623400	6624400	1.9035595796703515
chr18	6623500	6624500	1.6743801925156319
chr18	6624400	6625400	-0.7213557472221791
chr18	6624500	6625500	-1.0506846749028744
chr18	6624600	6625600	-0.34909358942561713
chr18	6624700	6625700	0.11099929549192013
chr18	6624800	6625800	0.042612801976953316
chr18	6624900	6625900	0.2562299080815531
chr18	6625000	6626000	0.5916465604284656
chr18	6625100	6626100	0.6693808472526454
chr18	6625200	6626200	0.5407169780935718
chr18	6625300	6626300	0.15955184953421392
chr18	6625900	6626900	0.6755646282184131
chr18	6626000	6627000	0.21278314552153635
chr18	6626100	6627100	-0.12204385558480466
chr18	6626200	6627200	0.08441017219067289
chr18	6626300	6627300	0.5206461105668483
chr18	6626400	6627400	0.3482626373452972
chr18	6626500	6627500	0.1773890218786111
chr18	6626600	6627600	0.5047437339709869
chr18	6626700	6627700	0.5784136932089331
chr18	6626800	6627800	0.4416410374497732
chr18	6626900	6627900	0.1814911092184725
chr18	6627000	6628000	0.10866483011635644
chr18	6627100	6628100	0.2699378763294833
chr18	6627200	6628200	-0.2517644527041791
chr18	6627300	6628300	-1.417010856611001
chr18	6627400	6628400	-1.053350943133372
chr18	6627500	6628500	-0.035460064933962726
chr18	6627600	6628600	-0.6928737544344359
chr18	6627700	6628700	-0.8202917716177845
chr18	6627800	6628800	-0.16739368392857107
chr18	6627900	6628900	0.4003000782669728
chr18	6628000	6629000	0.5233760673619441
chr18	6628100	6629100	0.8741127713285198
chr18	6628200	6629200	1.037254185310278
chr18	6628300	6629300	2.0703277559545583
chr18	6628400	6629400	2.2658317250343902
chr18	6628500	6629500	0.939463140204772
chr18	6628600	6629600	1.1748027175597906
chr18	6628700	6629700	1.237903880341922
chr18	6628800	6629800	0.6218668122957149
chr18	6628900	6629900	0.7523819700214565
chr18	6629000	6630000	0.9869224144208677
chr18	6629100	6630100	0.7630732029347734
chr18	6629200	6630200	0.5958275888394031
chr18	6629300	6630300	0.4688467869715786
chr18	6629400	6630400	0.005484888176036093
chr18	6629500	6630500	1.1409102804830722
chr18	6629600	6630600	1.125167426135626
chr18	6629700	6630700	1.4237697102548508
chr18	6630800	6631800	0.9537625358411864
chr18	6630900	6631900	1.4197262689727157
chr18	6631000	6632000	1.4145838205634877
chr18	6631100	6632100	1.8113010637039488
chr18	6631200	6632200	1.2941533660418776
chr18	6631300	6632300	0.3004084312747896
chr18	6631400	6632400	-0.1950129966455197
chr18	6631500	6632500	0.5413883404818631
chr18	6631600	6632600	-0.20121156183681294
chr18	6631700	6632700	-0.6460810291485526
chr18	6631800	6632800	-0.6199466237235778
chr18	6631900	6632900	-1.3070962782548765
chr18	6632000	6633000	-1.05302231170788
chr18	6632100	6633100	-0.12841055788573555
chr18	6632200	6633200	-0.09031430883043533
chr18	6632300	6633300	-0.6330085173099752
chr18	6632400	6633400	-0.7718895180067991
chr18	6632500	6633500	-0.9028933483854532
chr18	6632600	6633600	-0.3955235529021
chr18	6632700	6633700	0.13619119547841158
chr18	6632800	6633800	0.16503243402478826
chr18	6632900	6633900	0.2735300296427213
chr18	6633000	6634000	0.49248502552333473
chr18	6633100	6634100	0.10231762450224864
chr18	6633200	6634200	0.006947975379781358
chr18	6633300	6634300	0.8942838269444582
chr18	6633400	6634400	1.288238890491563
chr18	6633500	6634500	1.4105534966526871
chr18	6633600	6634600	1.2594714431045972
chr18	6633700	6634700	1.4344077668275148
chr18	6633800	6634800	1.4331839829671371
chr18	6633900	6634900	0.6928927913958848
chr18	6634000	6635000	0.5059600116564672
chr18	6634100	6635100	-0.6962936034728883
chr18	6634200	6635200	0.09150917096128848
chr18	6634300	6635300	0.13701169245304345
chr18	6634400	6635400	0.03078089070785877
chr18	6634500	6635500	-0.1247369679968646
chr18	6634600	6635600	0.1402088949519746
chr18	6634700	6635700	0.3118196430549954
chr18	6634800	6635800	0.5494478407871661
chr18	6634900	6635900	0.4603799573732305
chr18	6635000	6636000	0.2700711897406097
chr18	6635100	6636100	0.5389291172850239
chr18	6635200	6636200	-0.2591570479699831
chr18	6635300	6636300	-0.2242929098560132
chr18	6635400	6636400	-0.6111671553787053
chr18	6635500	6636500	-0.2758177846389123
chr18	6635600	6636600	-0.3906860420573538
chr18	6635700	6636700	-0.6368770590341657
chr18	6635800	6636800	-0.8429889598768653
chr18	6635900	6636900	-0.7327718780255499
chr18	6636000	6637000	-0.5390759351896015
chr18	6636100	6637100	-0.022541852566116256
chr18	6636200	6637200	-0.07619610031294073
chr18	6636300	6637300	-0.2414429169127868
chr18	6636400	6637400	-0.5638647305480401
chr18	6636500	6637500	-0.8801344050756654
chr18	6636600	6637600	-1.2051369760853141
chr18	6636700	6637700	-0.998002126514574
chr18	6636800	6637800	-0.9797415422543174
chr18	6636900	6637900	-0.6559141789050184
chr18	6637000	6638000	-0.9589788547038721
chr18	6637100	6638100	-1.1953515845926632
chr18	6637200	6638200	-0.8460326590552704
chr18	6637300	6638300	-0.7081870054014193
chr18	6637400	6638400	-0.21877291215514985
chr18	6637500	6638500	-0.0491984448387842
chr18	6637600	6638600	0.03389672690494819
chr18	6637700	6638700	-0.6108000425305611
chr18	6637800	6638800	-1.2536017043258203
chr18	6637900	6638900	-1.3233247139012634
chr18	6638000	6639000	-1.4493083738391606
chr18	6638100	6639100	-1.315705022196545
chr18	6638200	6639200	-1.1094288424560679
chr18	6638300	6639300	-1.6339593656777396
chr18	6638400	6639400	-1.0981610560309143
chr18	6638500	6639500	-0.6260588661952472
chr18	6638600	6639600	0.08141329501436005
chr18	6638700	6639700	0.6879100408010549
chr18	6638800	6639800	1.3501293945498951
chr18	6638900	6639900	1.5782267110945638
chr18	6639000	6640000	1.1727618126017738
chr18	6639100	6640100	0.8286441060005736
chr18	6639200	6640200	0.8997875363742178
chr18	6639300	6640300	1.7520885187284942
chr18	6639400	6640400	1.4600520383441788
chr18	6639500	6640500	1.217176229460185
chr18	6639600	6640600	1.0465708954421338
chr18	6639700	6640700	1.2030235581847328
chr18	6639800	6640800	1.2411837683740496
chr18	6639900	6640900	0.6848220569571944
chr18	6640000	6641000	1.5135615287174708
chr18	6640100	6641100	2.472668413273431
chr18	6640200	6641200	1.897201618928388
chr18	6640300	6641300	1.8016351138030413
chr18	6640400	6641400	1.7711836190303485
chr18	6640500	6641500	1.7412181757424716
chr18	6640600	6641600	1.4400616636723382
chr18	6640700	6641700	1.1827468319678236
chr18	6640800	6641800	0.3959730731808688
chr18	6640900	6641900	1.065217311690411
chr18	6641000	6642000	0.6510995003117639
chr18	6641100	6642100	-0.6579751579300729
chr18	6641200	6642200	0.1624884899133796
chr18	6641300	6642300	-0.09377716928313183
chr18	6641400	6642400	-0.3093753170621857
chr18	6641500	6642500	-0.02246621649545073
chr18	6641600	6642600	0.3533016280188284
chr18	6641700	6642700	0.4255914467189458
chr18	6641800	6642800	0.6609811607073843
chr18	6641900	6642900	0.534309307621276
chr18	6642000	6643000	0.5676071811284776
chr18	6642100	6643100	1.4523824105079042
chr18	6642200	6643200	1.026415621213454
chr18	6642300	6643300	0.6207810713489929
chr18	6642400	6643400	0.8039948327944191
chr18	6642500	6643500	0.521713098121777
chr18	6642600	6643600	0.4696750888200072
chr18	6642700	6643700	0.6030149385072027
chr18	6642800	6643800	1.051315470954821
chr18	6642900	6643900	0.8604605534372458
chr18	6643000	6644000	0.8522875755444069
chr18	6643100	6644100	0.2555063442987746
chr18	6643200	6644200	0.3848989061059155
chr18	6643600	6644600	2.114541464589452
chr18	6643700	6644700	1.3883009190377793
chr18	6643800	6644800	0.8851786841278544
chr18	6643900	6644900	0.8034309806450587
chr18	6644000	6645000	0.9599815317353759
chr18	6644100	6645100	1.0142188837172508
chr18	6644200	6645200	1.237914726974007
chr18	6644300	6645300	1.5318164286705644
chr18	6644400	6645400	1.8127206439247443
chr18	6644500	6645500	2.039120559564912
chr18	6644600	6645600	1.4977478290964694
chr18	6644700	6645700	1.5466483693367183
chr18	6644800	6645800	1.948241586253011
chr18	6644900	6645900	1.8744112707612255
chr18	6645000	6646000	2.146632246115494
chr18	6645100	6646100	1.6853414335033128
chr18	6645200	6646200	1.8575883924928576
chr18	6645300	6646300	1.5115373462335089
chr18	6645400	6646400	0.8662920921106909
chr18	6645500	6646500	0.6102068109855732
chr18	6645600	6646600	0.7268951000430436
chr18	6645700	6646700	0.8052705794740629
chr18	6645800	6646800	0.6246051228928859
chr18	6645900	6646900	0.8853304948231324
chr18	6646000	6647000	0.320232059487629
chr18	6646100	6647100	0.9211052876015924
chr18	6646200	6647200	0.2476006357087519
chr18	6646300	6647300	0.2589551445158781
chr18	6646400	6647400	0.5972553322029643
chr18	6646500	6647500	0.5550860621823125
chr18	6646600	6647600	-0.03852967202553551
chr18	6646700	6647700	0.11133216675883424
chr18	6646800	6647800	-0.039635013796092654
chr18	6646900	6647900	-0.7478510346207085
chr18	6647000	6648000	0.06773520054792247
chr18	6647100	6648100	-0.6674590853664016
chr18	6647200	6648200	-0.05829558522825391
chr18	6647300	6648300	-0.2658434061705272
chr18	6647400	6648400	0.02354089402171205
chr18	6647500	6648500	-0.1910921774851396
chr18	6647600	6648600	0.16063844547468245
chr18	6647700	6648700	-0.23268715865014025
chr18	6647800	6648800	-0.6102496683551587
chr18	6647900	6648900	-0.003590479186118289
chr18	6648000	6649000	-1.0540367690155692
chr18	6648100	6649100	0.22399216492686191
chr18	6648200	6649200	-0.3677299797856742
chr18	6648300	6649300	-0.2224454803448944
chr18	6648400	6649400	-0.09581485649730163
chr18	6648500	6649500	-0.2870148416721338
chr18	6648600	6649600	-0.2530686575591554
chr18	6648700	6649700	0.07870882885466174
chr18	6648800	6649800	0.4543985917921137
chr18	6648900	6649900	0.4566487899175697
chr18	6649000	6650000	0.8302793592604892
chr18	6649100	6650100	0.18511936210840887
chr18	6649200	6650200	0.4042509992437853
chr18	6649300	6650300	0.6400049843534275
chr18	6649400	6650400	-0.02665457252857804
chr18	6649500	6650500	0.10195960477288137
chr18	6649600	6650600	0.07638437998254792
chr18	6650600	6651600	-1.0230166514079928
chr18	6650700	6651700	-0.7813602410391717
chr18	6650800	6651800	-0.9109104614708624
chr18	6650900	6651900	-1.056208010169823
chr18	6651000	6652000	-1.3315412609193045
chr18	6651100	6652100	-1.1967073692742252
chr18	6651200	6652200	-1.7388040326852472
chr18	6651300	6652300	-2.165778675165196
chr18	6651400	6652400	-1.9654340762111104
chr18	6651500	6652500	-1.0995531108150274
chr18	6651600	6652600	-0.26373948142582554
chr18	6651700	6652700	-0.4406082592226053
chr18	6651800	6652800	-0.4138754025878709
chr18	6651900	6652900	0.14322559103621962
chr18	6652000	6653000	0.5939821572120975
chr18	6652100	6653100	0.6490835242165106
chr18	6652200	6653200	0.7655896402669009
chr18	6652300	6653300	1.4917025432746884
chr18	6652400	6653400	1.602126082019296
chr18	6652500	6653500	1.5577313752951152
chr18	6652600	6653600	0.8159029248796309
chr18	6652700	6653700	1.0633621425926896
chr18	6652800	6653800	1.1474984784050417
chr18	6652900	6653900	0.9677624610277028
chr18	6653000	6654000	0.7455500665711231
chr18	6653100	6654100	0.6420329220444743
chr18	6653200	6654200	0.7010464629873986
chr18	6653300	6654300	0.40371997444712937
chr18	6653400	6654400	-0.404899257880728
chr18	6653500	6654500	-0.3726108511630497
chr18	6653600	6654600	-0.4658899175495173
chr18	6653700	6654700	-0.24813382163633205
chr18	6653800	6654800	-0.2465595375866346
chr18	6653900	6654900	-0.7552416677570806
chr18	6654000	6655000	-0.545084585388596
chr18	6654100	6655100	-0.3287316062679721
chr18	6654200	6655200	-0.2789557041483454
chr18	6658400	6659400	2.1024780518283985
chr18	6658500	6659500	2.13402872385751
chr18	6659600	6660600	2.6771943488584067
chr18	6659700	6660700	2.640466136363936
chr18	6659800	6660800	2.3947422415516453
chr18	6659900	6660900	2.1399083972985835
chr18	6660000	6661000	1.7183922514201502
chr18	6660100	6661100	1.86248400481491
chr18	6660200	6661200	1.6325330204308597
chr18	6660300	6661300	1.5909938121363356
chr18	6660400	6661400	1.284991491474282
chr18	6660500	6661500	0.2398140245006729
chr18	6660600	6661600	0.1817122124434484
chr18	6660700	6661700	-0.006006193156261119
chr18	6660800	6661800	0.2710481497660876
chr18	6660900	6661900	0.249787231375142
chr18	6661000	6662000	0.21804128165547343
chr18	6661100	6662100	-0.498479067829774
chr18	6661200	6662200	-0.29607384392606395
chr18	6661300	6662300	-0.4349544520559157
chr18	6661400	6662400	-1.1057326560350789
chr18	6661500	6662500	-0.842068459425894
chr18	6661600	6662600	-0.5662756361022857
chr18	6661700	6662700	-0.14626445934954346
chr18	6661800	6662800	-0.4229117628987095
chr18	6661900	6662900	-0.22462539705110315
chr18	6662000	6663000	0.17596972863323457
chr18	6662100	6663100	0.979480253534442
chr18	6662200	6663200	0.8990779285316173
chr18	6662300	6663300	0.7658118818657167
chr18	6662400	6663400	0.4529153971601198
chr18	6662500	6663500	0.7172748503835569
chr18	6662600	6663600	0.3213043763409781
chr18	6662700	6663700	0.3572066362449128
chr18	6662800	6663800	0.7134918628971979
chr18	6662900	6663900	0.7464317772612044
chr18	6663000	6664000	1.200677384046869
chr18	6663100	6664100	0.6730187745989452
chr18	6663200	6664200	-0.16324026205088984
chr18	6663300	6664300	-0.3798978089535074
chr18	6663400	6664400	0.1654840549606627
chr18	6663500	6664500	0.08500480245355052
chr18	6663600	6664600	0.3628698335074
chr18	6663700	6664700	-0.2579099353008729
chr18	6663800	6664800	-0.7290218792394266
chr18	6663900	6664900	-0.3391536526058757
chr18	6664000	6665000	-0.7378051286460084
chr18	6664100	6665100	-0.19701662837745385
chr18	6664200	6665200	1.1558938783373798
chr18	6664300	6665300	1.8505461653775428
chr18	6664400	6665400	1.6118227594872958
chr18	6664500	6665500	1.88195184729268
chr18	6664600	6665600	2.276732588951221
chr18	6664700	6665700	2.7859065325038705
chr18	6664800	6665800	2.5384310553460496
chr18	6664900	6665900	1.8520965713256647
chr18	6665000	6666000	1.5241385332279822
chr18	6665100	6666100	1.0619434943781194
chr18	6665200	6666200	0.2065974643809271
chr18	6665300	6666300	-0.37293867778018985
chr18	6665400	6666400	-0.10049862664948468
chr18	6665500	6666500	-0.3325906486514457
chr18	6665600	6666600	-0.9680327612021248
chr18	6665700	6666700	-1.3201834101245051
chr18	6665800	6666800	-0.5605684279452976
chr18	6666500	6667500	0.21384458284102908
chr18	6666600	6667600	0.15584567235369867
chr18	6666700	6667700	0.1897379741082698
chr18	6666800	6667800	0.18908212548895006
chr18	6666900	6667900	-0.28939219482782563
chr18	6667000	6668000	-0.7354443601489156
chr18	6667100	6668100	-1.2390798344465763
chr18	6667200	6668200	-1.7250935804130347
chr18	6667300	6668300	0.07474547561650009
chr18	6667400	6668400	-0.04927243253009765
chr18	6667500	6668500	-0.19929245588002908
chr18	6667600	6668600	0.5628542706104335
chr18	6667700	6668700	-0.044540200527340576
chr18	6667800	6668800	-0.12173701579464308
chr18	6667900	6668900	-0.08077977218374513
chr18	6668000	6669000	0.1478299057504964
chr18	6668100	6669100	0.7746799839231358
chr18	6668200	6669200	1.353225068868581
chr18	6668300	6669300	1.1047333048488284
chr18	6668400	6669400	0.6414126157450994
chr18	6668500	6669500	1.078938327867497
chr18	6668600	6669600	0.624483941105938
chr18	6668700	6669700	1.382106396980856
chr18	6668800	6669800	1.8021721076113648
chr18	6668900	6669900	1.9285506823859728
chr18	6669000	6670000	2.087005894488377
chr18	6669100	6670100	2.048696064699413
chr18	6669200	6670200	2.165952734853734
chr18	6669300	6670300	2.2209396807953548
chr18	6669400	6670400	1.9576577672828028
chr18	6669600	6670600	1.7142002964242458
chr18	6669800	6670800	1.3023817957353574
chr18	6669900	6670900	1.1245928407801866
chr18	6671000	6672000	0.26646652041361873
chr18	6671100	6672100	-0.16859442016001025
chr18	6671200	6672200	0.1298871318818226
chr18	6671300	6672300	0.2957079107689736
chr18	6671400	6672400	0.1727250580275967
chr18	6671500	6672500	-0.05696038597667185
chr18	6671600	6672600	0.12037916080668952
chr18	6672100	6673100	-1.1999402183545238
chr18	6672200	6673200	-0.9434825383948842
chr18	6672300	6673300	-0.3508797723906868
chr18	6672400	6673400	-0.4645663752918535
chr18	6672500	6673500	0.37545430098405147
chr18	6672600	6673600	0.6245292091172182
chr18	6672700	6673700	0.5520276246351258
chr18	6672800	6673800	0.3482120118014049
chr18	6672900	6673900	1.1686737086416332
chr18	6673000	6674000	1.697490850376458
chr18	6673100	6674100	1.6441323502506662
chr18	6673200	6674200	1.3148439842521369
chr18	6673300	6674300	1.2748353067584497
chr18	6673400	6674400	1.6673025443587484
chr18	6673500	6674500	1.0681435203896996
chr18	6673600	6674600	0.40605885482935095
chr18	6673700	6674700	0.4399520623230568
chr18	6673800	6674800	0.3641380250517212
chr18	6673900	6674900	0.07560117835508956
chr18	6674000	6675000	-0.444568402886083
chr18	6674100	6675100	0.09578551935728627
chr18	6674200	6675200	0.2417040542872971
chr18	6674300	6675300	0.2014003124532957
chr18	6674400	6675400	0.09221289083462728
chr18	6674500	6675500	-0.09580011288061847
chr18	6674600	6675600	0.7351477056030693
chr18	6674700	6675700	1.1177630327576689
chr18	6674800	6675800	1.3997106290318548
chr18	6674900	6675900	1.576172165755109
chr18	6675000	6676000	2.0792052006931248
chr18	6675100	6676100	1.4177285036045892
chr18	6675200	6676200	1.635969638068828
chr18	6675300	6676300	1.2419996580468438
chr18	6675400	6676400	1.2531139362553525
chr18	6675500	6676500	1.5571123560701698
chr18	6675600	6676600	1.3458459618980818
chr18	6675700	6676700	1.4766061809991002
chr18	6675800	6676800	1.72810690472838
chr18	6675900	6676900	1.1290217407279075
chr18	6676000	6677000	0.38731388500952435
chr18	6676100	6677100	0.508085548882432
chr18	6676200	6677200	0.33697019017642005
chr18	6676300	6677300	0.573291247201996
chr18	6676400	6677400	0.3290450499937441
chr18	6676500	6677500	-0.10497205466170192
chr18	6676600	6677600	-0.08004942026327526
chr18	6676700	6677700	-0.7198402461641064
chr18	6676800	6677800	-0.83666399765848
chr18	6676900	6677900	-1.2132894778502057
chr18	6677000	6678000	-0.1823578335751811
chr18	6677100	6678100	0.11607170698336686
chr18	6677200	6678200	0.5903508863940551
chr18	6677300	6678300	1.2793187314117844
chr18	6677400	6678400	1.2541398446549097
chr18	6677500	6678500	1.1287844618263037
chr18	6677600	6678600	1.2122765903936312
chr18	6677700	6678700	1.6118775889844283
chr18	6677800	6678800	1.4548873655655798
chr18	6677900	6678900	2.0402224835935847
chr18	6678000	6679000	1.6346626709566736
chr18	6678100	6679100	1.6488165872680411
chr18	6679200	6680200	-1.2756684652840953
chr18	6679300	6680300	-1.3079427672621673
chr18	6679400	6680400	-1.4403427187209774
chr18	6679500	6680500	-1.510840810184136
chr18	6679600	6680600	-1.5796387794870466
chr18	6679700	6680700	-1.5696665623602035
chr18	6679800	6680800	-1.547172108379336
chr18	6680700	6681700	-0.5250317214718463
chr18	6680800	6681800	0.09490893995655683
chr18	6680900	6681900	0.27510582551382506
chr18	6681000	6682000	0.8472682915303164
chr18	6681100	6682100	0.8324923328394997
chr18	6681200	6682200	0.6109011223143966
chr18	6681300	6682300	0.20665153748579607
chr18	6681400	6682400	-0.12161807409280492
chr18	6681500	6682500	1.0096458968630255
chr18	6681600	6682600	0.4230204137402845
chr18	6681700	6682700	0.9437085530271386
chr18	6681800	6682800	0.6258478921242151
chr18	6681900	6682900	0.7164875547605424
chr18	6682000	6683000	0.15485237956708817
chr18	6682100	6683100	-0.5093369100624758
chr18	6682200	6683200	-0.5607882552718184
chr18	6682300	6683300	-0.11545039656687513
chr18	6682400	6683400	0.1421742029066814
chr18	6682500	6683500	-0.5716374659448327
chr18	6682600	6683600	-0.40267991727552815
chr18	6682700	6683700	-0.5670502772260849
chr18	6682800	6683800	-0.8053044225936012
chr18	6682900	6683900	-0.6594802715147261
chr18	6683000	6684000	-0.8368410073752099
chr18	6683100	6684100	0.25800402345959866
chr18	6683200	6684200	1.1210204047449364
chr18	6683300	6684300	0.4938395384479121
chr18	6683400	6684400	0.17340768812630405
chr18	6683500	6684500	0.29795143018674103
chr18	6683600	6684600	0.4893637402014338
chr18	6683700	6684700	0.32435953547776597
chr18	6683800	6684800	0.2684994172348761
chr18	6683900	6684900	-0.07255277283017421
chr18	6684000	6685000	0.10962485372602207
chr18	6684100	6685100	-0.051593552926322096
chr18	6684200	6685200	-0.6348142654343579
chr18	6684300	6685300	0.6908746273887248
chr18	6684400	6685400	1.2660567448092883
chr18	6684500	6685500	1.6828738959322531
chr18	6684600	6685600	1.4453614156365242
chr18	6684700	6685700	2.0447557890539767
chr18	6684800	6685800	1.6832349385684977
chr18	6684900	6685900	1.5652669783284756
chr18	6685000	6686000	1.3586309779864423
chr18	6685100	6686100	1.688061340007321
chr18	6685200	6686200	1.555906634356981
chr18	6685300	6686300	1.315519206332345
chr18	6685400	6686400	1.6503441216289427
chr18	6685500	6686500	1.4039803775830582
chr18	6685600	6686600	1.6743095300318875
chr18	6685700	6686700	2.031318704224555
chr18	6685800	6686800	2.4744409612568186
chr18	6685900	6686900	2.7161005559665394
chr18	6686000	6687000	3.0771852315351977
chr18	6686100	6687100	2.791255555141063
chr18	6686200	6687200	2.9746277580919305
chr18	6686300	6687300	2.8730483990931925
chr18	6686400	6687400	2.332309869477023
chr18	6686500	6687500	2.4597490029035267
chr18	6686600	6687600	2.887303913613476
chr18	6686700	6687700	1.3120093130503592
chr18	6686800	6687800	1.1891338872307005
chr18	6686900	6687900	0.6098441012514056
chr18	6687000	6688000	1.1073415250847132
chr18	6687100	6688100	1.3905196566190705
chr18	6687200	6688200	1.6265504776246398
chr18	6687300	6688300	1.7025862734316382
chr18	6687400	6688400	1.9059627347899408
chr18	6687500	6688500	1.1691086502089605
chr18	6687600	6688600	0.7237297408750408
chr18	6687700	6688700	1.5720253311845984
chr18	6687800	6688800	1.3576524197962545
chr18	6687900	6688900	1.2944607036863554
chr18	6688000	6689000	0.7297009606957158
chr18	6688100	6689100	0.05679253648803088
chr18	6688200	6689200	0.12524593872899015
chr18	6688300	6689300	0.5440795535649833
chr18	6688400	6689400	0.1438793777610644
chr18	6688500	6689500	0.7645135883884627
chr18	6688600	6689600	1.0658792422933931
chr18	6688700	6689700	0.6303670484988935
chr18	6688800	6689800	0.7843034080078181
chr18	6688900	6689900	1.299217475987492
chr18	6689000	6690000	1.8376767951982367
chr18	6689100	6690100	2.358133560237837
chr18	6689200	6690200	2.435039678376437
chr18	6689300	6690300	2.442413679004764
chr18	6689400	6690400	2.8212932987536345
chr18	6689500	6690500	2.80602467805108
chr18	6689600	6690600	2.3036307349033325
chr18	6689700	6690700	1.7431656041937238
chr18	6689800	6690800	1.546979427568417
chr18	6689900	6690900	1.4722993717456128
chr18	6690000	6691000	1.4889692559813907
chr18	6690100	6691100	1.4552360693124853
chr18	6690200	6691200	1.2055987868837297
chr18	6690300	6691300	0.09632838393938813
chr18	6690400	6691400	0.024819861098844254
chr18	6690500	6691500	-0.17313547202469973
chr18	6690600	6691600	0.1373320948898066
chr18	6690700	6691700	0.41219483830800296
chr18	6690800	6691800	0.48178824964874795
chr18	6690900	6691900	0.6523165190696371
chr18	6691000	6692000	-0.04210934179303397
chr18	6691100	6692100	0.11431917809508547
chr18	6691200	6692200	0.3182380105828272
chr18	6691300	6692300	0.7860863402754811
chr18	6691400	6692400	1.275630791805701
chr18	6691500	6692500	1.4337037095145346
chr18	6691600	6692600	1.3545778227849727
chr18	6691700	6692700	1.2601586174007933
chr18	6691800	6692800	1.123758882019573
chr18	6691900	6692900	0.6792247337118513
chr18	6692000	6693000	0.850854962441008
chr18	6692100	6693100	0.5119822845315286
chr18	6692200	6693200	0.23394683787243656
chr18	6692300	6693300	0.44766228514278855
chr18	6692400	6693400	-0.09455113469886
chr18	6692500	6693500	0.2479031194808713
chr18	6692600	6693600	1.0930972172758138
chr18	6692700	6693700	1.3000865969044502
chr18	6692800	6693800	1.2960073256110904
chr18	6692900	6693900	1.8101738710914004
chr18	6693000	6694000	2.066596380291284
chr18	6693100	6694100	2.282121109004179
chr18	6693200	6694200	2.4620389228466437
chr18	6693300	6694300	1.8404724231148413
chr18	6693400	6694400	1.5696109738237882
chr18	6693500	6694500	1.2800402569089884
chr18	6693600	6694600	0.7062611234780525
chr18	6693700	6694700	0.3323465116402728
chr18	6693800	6694800	0.7898171666975597
chr18	6693900	6694900	1.035334571576802
chr18	6694000	6695000	0.6524807372419019
chr18	6694100	6695100	0.5156832997980997
chr18	6694200	6695200	0.34085406417208325
chr18	6694300	6695300	0.6285965793792713
chr18	6694400	6695400	0.8801538269240172
chr18	6694500	6695500	0.8979484428446383
chr18	6694600	6695600	0.7299278071026801
chr18	6694700	6695700	0.7397463633725242
chr18	6694800	6695800	0.12259035978992636
chr18	6694900	6695900	0.08218471174031178
chr18	6695000	6696000	0.45954199869459633
chr18	6695100	6696100	0.9404491287447458
chr18	6695200	6696200	0.6315868198319969
chr18	6695300	6696300	0.8470270548896994
chr18	6695400	6696400	1.0430807282023544
chr18	6695500	6696500	1.177320536507936
chr18	6695600	6696600	0.9469094637879556
chr18	6695700	6696700	0.9307526243141618
chr18	6695800	6696800	1.320951409449886
chr18	6695900	6696900	0.7231493948649731
chr18	6696000	6697000	0.07006274220012257
chr18	6696100	6697100	-0.2828625334843791
chr18	6696200	6697200	0.3427455344410284
chr18	6696300	6697300	0.4450103242460045
chr18	6696400	6697400	0.12547713946067024
chr18	6696500	6697500	0.0729838779689363
chr18	6696600	6697600	0.6109954345700441
chr18	6696700	6697700	0.853959695343394
chr18	6696800	6697800	0.908290049188692
chr18	6696900	6697900	0.8398639266647632
chr18	6697000	6698000	1.3052166573329447
chr18	6697100	6698100	0.6272539637425967
chr18	6697200	6698200	-0.18985685599775465
chr18	6697300	6698300	0.1680441619974364
chr18	6697400	6698400	0.2952529814405979
chr18	6697500	6698500	0.3148751117707254
chr18	6697600	6698600	0.32835558127075964
chr18	6697700	6698700	0.8419656547162587
chr18	6697800	6698800	0.7591656979945185
chr18	6697900	6698900	1.5125595618565513
chr18	6698000	6699000	1.2870021789652235
chr18	6698100	6699100	2.0021306354140167
chr18	6698200	6699200	2.623156669653683
chr18	6698300	6699300	1.9876404238197696
chr18	6698400	6699400	1.612549533425864
chr18	6698500	6699500	0.9053189251435874
chr18	6698600	6699600	0.5749537984193339
chr18	6698700	6699700	0.30655874287334056
chr18	6698800	6699800	-0.16231994426201046
chr18	6698900	6699900	-0.2909499764890928
chr18	6699000	6700000	-0.7194646587652388
chr18	6699100	6700100	-1.0514662624606708
chr18	6699200	6700200	-1.09648217133324
chr18	6699300	6700300	-1.0895336188022486
chr18	6699400	6700400	-0.8401428973751679
chr18	6699500	6700500	-0.2620689774532428
chr18	6699600	6700600	-0.313565124296388
chr18	6699900	6700900	0.3985590188646559
chr18	6700000	6701000	1.9768327669521855
chr18	6700100	6701100	2.162538391829814
chr18	6700200	6701200	2.081087689902396
chr18	6701300	6702300	-0.6967362469868134
chr18	6701400	6702400	-1.0574193279730102
chr18	6701500	6702500	-0.6799972456782779
chr18	6701600	6702600	-1.0251596452956921
chr18	6701700	6702700	-1.1224220761722066
chr18	6701800	6702800	-1.0386435355136252
chr18	6701900	6702900	-1.2005069296418849
chr18	6702000	6703000	-1.9541636591770435
chr18	6702100	6703100	-2.3136544147531604
chr18	6702200	6703200	-1.5951297568792275
chr18	6702300	6703300	-1.9186610727660864
chr18	6702400	6703400	-1.405766286549136
chr18	6702500	6703500	-1.6524062904529309
chr18	6702600	6703600	-1.2614640079196784
chr18	6702700	6703700	-1.1546039629582758
chr18	6702800	6703800	-1.2408288285580211
chr18	6702900	6703900	-0.9505960529184012
chr18	6703000	6704000	0.15820656704937586
chr18	6703100	6704100	0.3909733089952082
chr18	6703200	6704200	0.5698586368755857
chr18	6703300	6704300	0.4906752716561123
chr18	6703400	6704400	0.7858337694629977
chr18	6703500	6704500	1.4340875007794618
chr18	6703600	6704600	1.0336521511985155
chr18	6703700	6704700	0.345024133852387
chr18	6703800	6704800	0.9925455657831512
chr18	6703900	6704900	1.2031273889931544
chr18	6704000	6705000	0.7534476289160709
chr18	6704100	6705100	0.6813804724761279
chr18	6704200	6705200	0.29954471583494924
chr18	6704300	6705300	0.40176189977592974
chr18	6704400	6705400	-0.06119896987901945
chr18	6704500	6705500	-1.2310800227190395
chr18	6704600	6705600	-1.0077353280748071
chr18	6706000	6707000	1.311886170580051
chr18	6706100	6707100	1.339992096722989
chr18	6706200	6707200	1.2178435600514212
chr18	6706300	6707300	0.9299109313599392
chr18	6706400	6707400	-0.04628704875428576
chr18	6706500	6707500	-0.3609303733018476
chr18	6706600	6707600	-0.4357715858117079
chr18	6706700	6707700	-0.07845927778478297
chr18	6706800	6707800	0.2588964971636216
chr18	6706900	6707900	1.068128316321668
chr18	6707000	6708000	1.3530142840371346
chr18	6707100	6708100	1.4197319101536976
chr18	6707200	6708200	1.3127208575502038
chr18	6707300	6708300	1.560083176207386
chr18	6707400	6708400	2.31335855288996
chr18	6707500	6708500	3.7516726952497033
chr18	6707600	6708600	3.7837554181247217
chr18	6707700	6708700	3.4652753185199545
chr18	6707800	6708800	3.1544523817850862
chr18	6707900	6708900	2.80363813787112
chr18	6708000	6709000	2.455736650516804
chr18	6708100	6709100	2.5349177782100254
chr18	6708200	6709200	3.0016699821654127
chr18	6708300	6709300	2.6121838599844542
chr18	6709400	6710400	1.44648451682255
chr18	6709500	6710500	1.4768040524947612
chr18	6709600	6710600	1.2945786249156137
chr18	6709700	6710700	0.4773289739743639
chr18	6709800	6710800	0.9021357168756202
chr18	6709900	6710900	1.1159716391237875
chr18	6710000	6711000	0.7195635138441323
chr18	6710100	6711100	1.1643967232268309
chr18	6710200	6711200	0.697759313365549
chr18	6710300	6711300	0.9257892597440038
chr18	6710400	6711400	0.7765499159682239
chr18	6710500	6711500	0.8916131377146519
chr18	6710600	6711600	0.8885804007712759
chr18	6710700	6711700	1.4995860768364355
chr18	6710800	6711800	1.2540362648728056
chr18	6710900	6711900	1.1482868151322885
chr18	6711000	6712000	1.6789314799763797
chr18	6711100	6712100	1.768011068427055
chr18	6711200	6712200	1.7100311196387978
chr18	6711300	6712300	1.870935657847232
chr18	6711400	6712400	2.0177449702303907
chr18	6711500	6712500	1.702347417640827
chr18	6711600	6712600	1.903283046632255
chr18	6711700	6712700	2.2131179922082524
chr18	6711800	6712800	1.794120719529651
chr18	6711900	6712900	1.9000693567799696
chr18	6712000	6713000	1.594490722245842
chr18	6712100	6713100	1.5882914467992566
chr18	6712200	6713200	1.3395085536902118
chr18	6712300	6713300	0.853084078195159
chr18	6712400	6713400	1.1488167755355043
chr18	6712500	6713500	1.1312779591654936
chr18	6713000	6714000	0.7961163130761653
chr18	6713100	6714100	1.1746181718018691
chr18	6713200	6714200	0.8281425322640692
chr18	6713300	6714300	1.7656102867397752
chr18	6713400	6714400	1.5174377008183937
chr18	6713500	6714500	1.6087388374015537
chr18	6713600	6714600	2.0457086765595482
chr18	6713700	6714700	2.7329558838527785
chr18	6713800	6714800	2.6682314690305566
chr18	6713900	6714900	2.685045956122078
chr18	6714000	6715000	2.768197085434559
chr18	6714100	6715100	2.4518988268811914
chr18	6714200	6715200	2.186609811397097
chr18	6714300	6715300	1.1669434039309574
chr18	6714400	6715400	1.0018741185728697
chr18	6714500	6715500	0.4739306303019055
chr18	6714600	6715600	0.18904520390637192
chr18	6714700	6715700	-0.3921170548504501
chr18	6714800	6715800	-0.5949891711941568
chr18	6714900	6715900	-0.8655471257756469
chr18	6715000	6716000	-0.9084594124817958
chr18	6715100	6716100	-1.0715956228482268
chr18	6715200	6716200	-0.6844115213653075
chr18	6715300	6716300	-0.7873857234677807
chr18	6715400	6716400	-0.2519123142678091
chr18	6715500	6716500	0.3318237389930765
chr18	6715600	6716600	0.4106330308461748
chr18	6715700	6716700	0.8320850285517146
chr18	6715800	6716800	1.0901466732602476
chr18	6715900	6716900	1.4340903934741207
chr18	6716000	6717000	1.657137777897243
chr18	6716100	6717100	2.07187207766934
chr18	6716200	6717200	2.703488311692692
chr18	6716300	6717300	3.0916114386823708
chr18	6716400	6717400	3.101385963109529
chr18	6716500	6717500	2.661597268354156
chr18	6716600	6717600	2.052608712816301
chr18	6716700	6717700	2.2452559583458886
chr18	6716800	6717800	2.3371588882934136
chr18	6716900	6717900	2.8778759714629323
chr18	6717000	6718000	2.5198762705627002
chr18	6717100	6718100	2.4390253597295906
chr18	6717200	6718200	1.966975620020028
chr18	6717300	6718300	1.8864861140345253
chr18	6717400	6718400	1.6206829803224687
chr18	6717500	6718500	2.083083348515246
chr18	6717600	6718600	2.6739093178856748
chr18	6718500	6719500	-0.032038016949243985
chr18	6718600	6719600	0.0072886803793882435
chr18	6718700	6719700	-0.13826959503095554
chr18	6718800	6719800	-0.26544362549965883
chr18	6718900	6719900	-0.2712426144897167
chr18	6719000	6720000	-0.603892523773035
chr18	6719100	6720100	-0.5753469807902875
chr18	6719200	6720200	-0.6315424024698629
chr18	6719600	6720600	-0.6185214351233946
chr18	6719700	6720700	-0.5050679138711948
chr18	6719800	6720800	-0.1758182367896899
chr18	6719900	6720900	0.02802549171638035
chr18	6720000	6721000	0.4066837543256481
chr18	6720100	6721100	1.0320879313507618
chr18	6720200	6721200	0.8300262478251265
chr18	6720300	6721300	1.4804079178251983
chr18	6720400	6721400	1.93595892758994
chr18	6720500	6721500	2.144051940607888
chr18	6720600	6721600	1.4391990484629025
chr18	6720700	6721700	1.655187179137405
chr18	6720800	6721800	2.0780658144937267
chr18	6720900	6721900	2.13779370795569
chr18	6721000	6722000	2.369148725392213
chr18	6721100	6722100	2.5721774168550557
chr18	6721200	6722200	3.1303161777600224
chr18	6721300	6722300	2.521857786730746
chr18	6721400	6722400	2.3441908851365696
chr18	6721500	6722500	2.277212039979688
chr18	6721600	6722600	2.495919618944152
chr18	6721700	6722700	1.823723409763501
chr18	6721800	6722800	1.5255628767168925
chr18	6721900	6722900	1.714187028892532
chr18	6722000	6723000	1.3456750093573944
chr18	6722100	6723100	0.8663320195289275
chr18	6722200	6723200	0.2997498340467329
chr18	6722300	6723300	0.285637335913817
chr18	6722400	6723400	0.3245054368966756
chr18	6722500	6723500	0.06562888504286901
chr18	6722600	6723600	0.10305761351852696
chr18	6722700	6723700	0.7764742789986249
chr18	6724200	6725200	1.4705092006175322
chr18	6724300	6725300	1.5407085169399266
chr18	6724400	6725400	2.1034023669839303
chr18	6724500	6725500	2.1913938629106204
chr18	6724600	6725600	2.259804840272343
chr18	6724700	6725700	2.3405347526221814
chr18	6724800	6725800	2.299816783062868
chr18	6724900	6725900	1.900240614147584
chr18	6725000	6726000	1.9861074006242299
chr18	6725100	6726100	2.001243301875199
chr18	6725200	6726200	1.9554524440406296
chr18	6726400	6727400	0.5857371838731417
chr18	6726500	6727500	1.0665488038517366
chr18	6726600	6727600	1.1312862608961158
chr18	6726700	6727700	1.1519324352222702
chr18	6726800	6727800	1.151741535801652
chr18	6726900	6727900	1.0784767875467072
chr18	6727000	6728000	1.0921488036909373
chr18	6727100	6728100	0.8648024619245108
chr18	6727200	6728200	0.96721908295431
chr18	6728100	6729100	0.31500765090692223
chr18	6728200	6729200	0.5743274408758211
chr18	6728300	6729300	0.3275064119010968
chr18	6728400	6729400	1.078427554708936
chr18	6730300	6731300	1.0830448382913296
chr18	6730400	6731400	1.7255203313700642
chr18	6730500	6731500	2.6399014436183768
chr18	6730600	6731600	2.7777586758032102
chr18	6730700	6731700	2.6307995927820933
chr18	6730800	6731800	3.2975781562742386
chr18	6730900	6731900	3.4913917567138264
chr18	6731000	6732000	3.425463246428039
chr18	6731100	6732100	3.7426443539849132
chr18	6731200	6732200	3.7229717138747698
chr18	6731300	6732300	3.5489579516730565
chr18	6731400	6732400	3.1981689741313906
chr18	6731500	6732500	3.259096315552502
chr18	6731600	6732600	3.1446930001465465
chr18	6731700	6732700	2.8627389666632794
chr18	6731800	6732800	2.41847009122661
chr18	6731900	6732900	2.2583813247124205
chr18	6732000	6733000	2.2554930534371502
chr18	6732100	6733100	2.2022766205992985
chr18	6732200	6733200	1.6393468354277685
chr18	6732300	6733300	1.5650018860927943
chr18	6732400	6733400	0.6016814167426956
chr18	6732500	6733500	-0.16238394221323701
chr18	6732600	6733600	0.2800622214627029
chr18	6732700	6733700	0.2491573954365171
chr18	6732800	6733800	0.2302664470128552
chr18	6732900	6733900	0.057481526571121336
chr18	6733000	6734000	-0.04326535099762565
chr18	6733100	6734100	-0.6329683742552265
chr18	6733200	6734200	-0.17486008870250702
chr18	6733300	6734300	0.189133928959402
chr18	6733400	6734400	0.36348679425665503
chr18	6733500	6734500	1.0941858362253094
chr18	6733600	6734600	1.0253961773096698
chr18	6733700	6734700	0.539849406476684
chr18	6733800	6734800	0.5453549576980345
chr18	6733900	6734900	0.8096662156047109
chr18	6734000	6735000	0.90820058554659
chr18	6734100	6735100	1.160183638031793
chr18	6734200	6735200	1.2464883285738249
chr18	6734300	6735300	1.1075141339006225
chr18	6734400	6735400	1.602753806233353
chr18	6734500	6735500	1.4120708517125378
chr18	6734600	6735600	0.7426637684258026
chr18	6734700	6735700	1.0298791697420453
chr18	6734800	6735800	0.8606496314147375
chr18	6734900	6735900	1.0169825529185579
chr18	6735000	6736000	1.3155761139658415
chr18	6735100	6736100	1.3908738728469874
chr18	6735200	6736200	1.0863062427556862
chr18	6735300	6736300	1.4523027429219504
chr18	6735600	6736600	1.699997707844222
chr18	6735700	6736700	1.848195640943889
chr18	6736800	6737800	1.8734642816406009
chr18	6736900	6737900	2.0685964362423173
chr18	6737000	6738000	2.173567098825915
chr18	6737100	6738100	2.1764743652488763
chr18	6737200	6738200	2.444740099543369
chr18	6737300	6738300	2.107449659649905
chr18	6737400	6738400	1.6866833678519308
chr18	6737500	6738500	1.9637387248771883
chr18	6737600	6738600	1.1946314121031398
chr18	6737700	6738700	1.3624574043973392
chr18	6737800	6738800	1.3066702969993074
chr18	6737900	6738900	1.169428023413468
chr18	6738000	6739000	1.1544319516145676
chr18	6738100	6739100	1.059298734163221
chr18	6738200	6739200	1.5334106333162862
chr18	6738300	6739300	1.9346215184371016
chr18	6738400	6739400	2.2631535308872346
chr18	6738500	6739500	2.363381125326559
chr18	6738600	6739600	3.1952895179413194
chr18	6738700	6739700	2.9358748996464867
chr18	6738800	6739800	2.921784685214201
chr18	6739900	6740900	1.0233449653675557
chr18	6740000	6741000	1.1073140321333377
chr18	6740100	6741100	0.98297492399457
chr18	6740200	6741200	0.2304002736351643
chr18	6740300	6741300	0.2937876083937106
chr18	6740400	6741400	-0.191980818236413
chr18	6740500	6741500	-0.8040296561550435
chr18	6740600	6741600	-1.0207702358258566
chr18	6740700	6741700	-1.0960499093455904
chr18	6740800	6741800	-1.0788922330300943
chr18	6740900	6741900	-0.9016298016247356
chr18	6741000	6742000	-1.1953318582663175
chr18	6741100	6742100	-1.295315793855628
chr18	6741200	6742200	-0.19603455668017972
chr18	6742200	6743200	2.311347958755809
chr18	6742300	6743300	2.308715253926295
chr18	6742400	6743400	2.082883107834992
chr18	6742500	6743500	2.140320631216085
chr18	6742600	6743600	1.7558470527915369
chr18	6742700	6743700	2.08599908080566
chr18	6742800	6743800	1.765108986512593
chr18	6742900	6743900	0.9106596600021694
chr18	6743000	6744000	0.8235233715005446
chr18	6743100	6744100	0.7153286567673989
chr18	6743200	6744200	0.5291836073036883
chr18	6743300	6744300	0.7861072031545193
chr18	6743400	6744400	0.8798125480287582
chr18	6743500	6744500	0.4683951859123307
chr18	6743600	6744600	0.0577529440244717
chr18	6743700	6744700	0.2193782566203964
chr18	6743800	6744800	0.2744655659711185
chr18	6743900	6744900	0.8649295100314089
chr18	6744000	6745000	1.3595622107185663
chr18	6744100	6745100	1.5884504050644142
chr18	6744200	6745200	1.8712952710545616
chr18	6744300	6745300	2.069109975936604
chr18	6744400	6745400	2.0543834647552446
chr18	6744500	6745500	2.3141211638285646
chr18	6744600	6745600	3.0014450464186364
chr18	6744700	6745700	2.4872695450510287
chr18	6744800	6745800	2.0180575284659352
chr18	6744900	6745900	2.2728053790179725
chr18	6745000	6746000	1.7666572665983387
chr18	6745100	6746100	2.0734121864730057
chr18	6745200	6746200	2.3505210935866714
chr18	6745300	6746300	2.32400869045176
chr18	6745400	6746400	2.2454515319331296
chr18	6745500	6746500	1.9442861180681053
chr18	6745600	6746600	1.8312948313875992
chr18	6745700	6746700	1.8506350088771089
chr18	6745800	6746800	2.2780497593461506
chr18	6745900	6746900	1.6214542255817694
chr18	6746000	6747000	1.9066054745904037
chr18	6746100	6747100	1.4447724025675155
chr18	6747100	6748100	1.0423085430016166
chr18	6747200	6748200	1.6566858789262744
chr18	6747300	6748300	1.825941297251083
chr18	6747400	6748400	2.053762243187088
chr18	6747500	6748500	2.135488432584216
chr18	6747600	6748600	1.7310198034586108
chr18	6747700	6748700	2.1823732872519965
chr18	6747800	6748800	2.707831198211456
chr18	6747900	6748900	3.2039822261148205
chr18	6748000	6749000	3.7206801939459724
chr18	6748100	6749100	3.776457490439652
chr18	6748200	6749200	3.3468291463549704
chr18	6748300	6749300	2.706839236540671
chr18	6748400	6749400	1.6306587493147795
chr18	6748500	6749500	1.1652694154240246
chr18	6748600	6749600	1.3520544294852452
chr18	6748700	6749700	1.2211489808573144
chr18	6748800	6749800	0.8974454073244166
chr18	6748900	6749900	0.9153368953008392
chr18	6749000	6750000	0.9817271475248984
chr18	6749100	6750100	0.5177589865545043
chr18	6749200	6750200	0.3530637101102961
chr18	6749300	6750300	1.0204189502147427
chr18	6749400	6750400	1.7698375077070572
chr18	6749500	6750500	1.8100916827827271
chr18	6749600	6750600	2.26552895583566
chr18	6749700	6750700	2.2391260517397797
chr18	6749800	6750800	2.2361813761175107
chr18	6749900	6750900	2.468138225220217
chr18	6750000	6751000	2.036186535649169
chr18	6750100	6751100	1.7938773988333836
chr18	6750200	6751200	1.567342507482146
chr18	6750300	6751300	1.5649931158700452
chr18	6750400	6751400	1.305243370844813
chr18	6750500	6751500	1.6482338829587022
chr18	6750600	6751600	1.3476768369949508
chr18	6750700	6751700	0.9525892405587248
chr18	6750800	6751800	0.8698106987795668
chr18	6750900	6751900	0.4362886583604685
chr18	6751000	6752000	0.6852500893547215
chr18	6751100	6752100	1.1002222119541991
chr18	6751200	6752200	1.3354030624675484
chr18	6752000	6753000	0.3161471726699773
chr18	6752100	6753100	0.4018549032706191
chr18	6752200	6753200	0.6868202734452405
chr18	6752300	6753300	-0.10680868007316467
chr18	6752400	6753400	0.1173743143806416
chr18	6752500	6753500	0.4039906313752799
chr18	6752600	6753600	0.010208113671625094
chr18	6752700	6753700	0.0715656340210594
chr18	6752800	6753800	0.5067190112080938
chr18	6752900	6753900	0.8509739780319423
chr18	6753000	6754000	0.07942173779926529
chr18	6753100	6754100	-0.19353071952677625
chr18	6753200	6754200	0.15081151994593664
chr18	6753300	6754300	1.4120263073685069
chr18	6753400	6754400	1.575245422080501
chr18	6753500	6754500	1.244282928324144
chr18	6753600	6754600	2.146176514683933
chr18	6753700	6754700	2.4704196823506335
chr18	6753800	6754800	2.2177566650179923
chr18	6753900	6754900	2.177242119312739
chr18	6754000	6755000	3.164677143699774
chr18	6754100	6755100	3.4228240649467887
chr18	6754200	6755200	3.0695455758536982
chr18	6754300	6755300	2.671009797597416
chr18	6754400	6755400	2.9028938033489884
chr18	6754500	6755500	2.8865133607014384
chr18	6754600	6755600	3.0408258840841005
chr18	6754700	6755700	2.8426213393211013
chr18	6754800	6755800	2.7031985878964546
chr18	6754900	6755900	2.5332128650295878
chr18	6755000	6756000	2.2737342474561335
chr18	6755100	6756100	2.3729332317541427
chr18	6755200	6756200	2.6721732321522405
chr18	6755300	6756300	2.776254986852764
chr18	6755400	6756400	2.0974727207199084
chr18	6755500	6756500	2.4087625284028187
chr18	6755600	6756600	1.9483240916295723
chr18	6755700	6756700	1.5603544030603391
chr18	6755800	6756800	1.4499138158094291
chr18	6755900	6756900	1.5923608585459628
chr18	6756000	6757000	1.9373142829276602
chr18	6756100	6757100	1.8876556449762656
chr18	6756200	6757200	1.910223757463701
chr18	6756300	6757300	1.873179149225828
chr18	6756400	6757400	1.9083507133894488
chr18	6756500	6757500	1.6322774328593883
chr18	6756600	6757600	1.5188571044722348
chr18	6756700	6757700	2.1504549320308244
chr18	6756800	6757800	2.6326392211080227
chr18	6756900	6757900	2.595597779193076
chr18	6757000	6758000	2.226265352211064
chr18	6757100	6758100	2.103292732897056
chr18	6757200	6758200	2.2711196796166804
chr18	6757300	6758300	3.188117097415768
chr18	6757400	6758400	4.693927438731993
chr18	6757500	6758500	6.748136093304208
chr18	6757600	6758600	6.3636929758224
chr18	6757700	6758700	5.592386317043054
chr18	6757800	6758800	4.495331198785328
chr18	6757900	6758900	3.9498289811737832
chr18	6758000	6759000	3.3934981519827714
chr18	6758100	6759100	3.0002374902610094
chr18	6759900	6760900	0.6038827605169976
chr18	6760000	6761000	1.0834878390681226
chr18	6760100	6761100	0.7218959563788198
chr18	6760200	6761200	1.0698540754288373
chr18	6760300	6761300	1.0004005825190945
chr18	6760400	6761400	0.8439245964789568
chr18	6760500	6761500	0.9080352993929556
chr18	6760600	6761600	1.0760691134014224
chr18	6760700	6761700	1.407093768751719
chr18	6760800	6761800	1.6208745151025337
chr18	6760900	6761900	1.7015813419387824
chr18	6761000	6762000	1.965408866052299
chr18	6761100	6762100	2.1528232340142024
chr18	6761200	6762200	1.7691364444975066
chr18	6761300	6762300	1.8313061030178428
chr18	6761400	6762400	1.8283861586717325
chr18	6761500	6762500	0.6301908103612897
chr18	6761600	6762600	0.3040699653531558
chr18	6761700	6762700	0.6417848682332957
chr18	6761800	6762800	0.8278490692567165
chr18	6761900	6762900	1.43000580856097
chr18	6762000	6763000	0.6731926951005363
chr18	6762100	6763100	0.6391669474651949
chr18	6762200	6763200	1.4025562584001598
chr18	6762300	6763300	1.7340067077162509
chr18	6762400	6763400	2.039584945213889
chr18	6762500	6763500	3.5311145927320924
chr18	6762600	6763600	3.474920028351076
chr18	6762700	6763700	3.233924786737692
chr18	6762800	6763800	3.5875217391944862
chr18	6762900	6763900	3.0295520699592675
chr18	6763000	6764000	3.214770545355973
chr18	6763100	6764100	3.7331639961078054
chr18	6763200	6764200	3.1083648649822715
chr18	6763300	6764300	2.7601029934500163
chr18	6763400	6764400	2.890777552606272
chr18	6763500	6764500	2.7340792398722424
chr18	6763600	6764600	2.8265170036099527
chr18	6763700	6764700	2.8698437366924865
chr18	6763800	6764800	2.3818526605009884
chr18	6763900	6764900	2.652004765482184
chr18	6764000	6765000	2.3248046559904725
chr18	6764100	6765100	2.5978569298701544
chr18	6764200	6765200	2.3883334194675734
chr18	6764300	6765300	2.320855791546101
chr18	6764400	6765400	1.903731953165007
chr18	6764500	6765500	2.0107744880883285
chr18	6764600	6765600	1.7952828606330102
chr18	6764700	6765700	1.4679907115082569
chr18	6764800	6765800	1.4254217223411854
chr18	6764900	6765900	1.2417739922832869
chr18	6765000	6766000	1.2297045052299476
chr18	6765100	6766100	0.9645537406395668
chr18	6765200	6766200	1.6956726757305332
chr18	6765300	6766300	1.83880718994534
chr18	6765400	6766400	2.1499351869924848
chr18	6765500	6766500	2.052045818531996
chr18	6765600	6766600	2.371609594247067
chr18	6765700	6766700	2.70510496956015
chr18	6765800	6766800	3.1494658518377125
chr18	6765900	6766900	3.1484678181419503
chr18	6766000	6767000	3.0531341072194444
chr18	6766100	6767100	3.001611350662384
chr18	6766200	6767200	2.3720731428733304
chr18	6766300	6767300	2.6607843478345434
chr18	6766400	6767400	2.596123674981485
chr18	6766500	6767500	2.142541268556796
chr18	6766600	6767600	2.2623075051048525
chr18	6766700	6767700	2.1715868472025868
chr18	6766800	6767800	1.9811929292094208
chr18	6766900	6767900	1.9311643210079243
chr18	6767000	6768000	2.0827143869054083
chr18	6767100	6768100	1.6369958433221763
chr18	6767200	6768200	1.64613540268684
chr18	6767300	6768300	1.473192379584434
chr18	6767400	6768400	1.2022644858852782
chr18	6767500	6768500	1.86563318259968
chr18	6767600	6768600	1.2581820150419494
chr18	6767700	6768700	0.7481127271974768
chr18	6767800	6768800	0.5782619602339261
chr18	6767900	6768900	0.20905161806812045
chr18	6768000	6769000	0.445483268619119
chr18	6768100	6769100	1.162247666924516
chr18	6768200	6769200	1.2068372682803552
chr18	6768300	6769300	1.5995894434914926
chr18	6768400	6769400	1.907677129838245
chr18	6768500	6769500	1.3238619222162429
chr18	6768600	6769600	1.5364504728787818
chr18	6768700	6769700	1.9354989417454709
chr18	6768800	6769800	1.7914298446197692
chr18	6768900	6769900	2.0010954699079453
chr18	6769000	6770000	1.7184468231204537
chr18	6769100	6770100	1.1924875423048265
chr18	6769200	6770200	1.5355368004510863
chr18	6769300	6770300	1.190439800079694
chr18	6769400	6770400	0.8937493619472215
chr18	6769500	6770500	1.5178505015323354
chr18	6769600	6770600	1.7818149519188138
chr18	6769700	6770700	1.8020047586919896
chr18	6769800	6770800	1.6946729595708616
chr18	6769900	6770900	1.8231611731350044
chr18	6770000	6771000	2.2751571631277256
chr18	6770100	6771100	1.6227071986504342
chr18	6770200	6771200	1.4334760613869868
chr18	6770300	6771300	1.1821849714128878
chr18	6770400	6771400	1.5786595192185486
chr18	6770500	6771500	1.334923544723541
chr18	6770600	6771600	0.4779777613510483
chr18	6770700	6771700	-0.3023587102165053
chr18	6770800	6771800	-0.049245456228225966
chr18	6770900	6771900	-0.4024883405572501
chr18	6771000	6772000	-0.6920960539855701
chr18	6771100	6772100	-0.010440643198268094
chr18	6771200	6772200	0.1278337822989278
chr18	6771300	6772300	-0.4165338337777944
chr18	6771400	6772400	-0.9415292822480614
chr18	6771500	6772500	-1.4719706242371269
chr18	6771600	6772600	-1.2671225491332738
chr18	6771700	6772700	-0.4135174715764569
chr18	6771800	6772800	-0.491125863021141
chr18	6771900	6772900	-0.3889398530204439
chr18	6772000	6773000	-0.5807874928619421
chr18	6772100	6773100	-0.5000232306538489
chr18	6772200	6773200	-0.8773293628372089
chr18	6772300	6773300	0.21155027067205948
chr18	6772400	6773400	0.770998750324987
chr18	6772500	6773500	0.5582425537196745
chr18	6772600	6773600	0.7405588162028259
chr18	6772700	6773700	0.6551476071303233
chr18	6772800	6773800	1.0519738022625342
chr18	6772900	6773900	0.6349714501849542
chr18	6773000	6774000	0.9868268437827816
chr18	6773100	6774100	0.8643162750968738
chr18	6773200	6774200	1.1115531734827346
chr18	6773300	6774300	0.4731383193625984
chr18	6773400	6774400	-0.06880272467736766
chr18	6773500	6774500	0.9163113218129584
chr18	6773600	6774600	0.7741335297980599
chr18	6773700	6774700	0.6192308764854797
chr18	6773800	6774800	0.6401413048455751
chr18	6773900	6774900	1.0490873656088893
chr18	6774000	6775000	0.742769897014495
chr18	6774100	6775100	0.9292654167133398
chr18	6774200	6775200	1.0653528185499948
chr18	6774300	6775300	1.4796971636199618
chr18	6774400	6775400	1.9587100764459744
chr18	6774500	6775500	1.6446768277647033
chr18	6774600	6775600	1.853542968318295
chr18	6774700	6775700	1.980100884281193
chr18	6774800	6775800	2.075988276501028
chr18	6774900	6775900	2.757598677400562
chr18	6775000	6776000	2.7815119855432093
chr18	6775100	6776100	2.08183482396152
chr18	6775200	6776200	1.7045106803202057
chr18	6775300	6776300	1.6441590141117115
chr18	6775400	6776400	1.5871052643136239
chr18	6775500	6776500	1.9791199452323518
chr18	6775600	6776600	2.2910364423707783
chr18	6775700	6776700	2.2125437057806794
chr18	6775800	6776800	1.9289309148396256
chr18	6775900	6776900	1.2405729456564976
chr18	6776000	6777000	1.6342734838336785
chr18	6776100	6777100	2.277069602501624
chr18	6776200	6777200	2.4270637076695314
chr18	6776300	6777300	2.223768756998453
chr18	6776400	6777400	1.9478509528788117
chr18	6776500	6777500	1.2849630832918584
chr18	6776600	6777600	1.3151819003403764
chr18	6776700	6777700	1.4596574254927843
chr18	6776800	6777800	0.9617371921337218
chr18	6776900	6777900	0.9514768217652826
chr18	6777000	6778000	0.8888746277231027
chr18	6777100	6778100	0.9082709023486384
chr18	6777200	6778200	0.9680771934523532
chr18	6777300	6778300	1.079336895621123
chr18	6777400	6778400	0.9968120733885424
chr18	6777500	6778500	1.0577628300952204
chr18	6777600	6778600	0.6767180023589459
chr18	6777700	6778700	0.9062397123485992
chr18	6777800	6778800	0.8542825172345051
chr18	6777900	6778900	1.5085870300741595
chr18	6778000	6779000	1.6646761448002243
chr18	6778100	6779100	1.96617270950304
chr18	6778200	6779200	1.8542434519111524
chr18	6778300	6779300	1.6632266670575488
chr18	6778400	6779400	2.062423157439252
chr18	6778500	6779500	2.4075664243524075
chr18	6778600	6779600	2.1686139156833133
chr18	6778700	6779700	2.566583494282808
chr18	6778800	6779800	3.409666213285659
chr18	6778900	6779900	2.9223968717534934
chr18	6779000	6780000	3.21616593845133
chr18	6779100	6780100	3.3010966003199638
chr18	6779200	6780200	4.027912009441023
chr18	6779300	6780300	3.86010628149973
chr18	6779400	6780400	3.7758272027613273
chr18	6779500	6780500	3.9011823787115563
chr18	6779600	6780600	4.0954862743832186
chr18	6779700	6780700	4.404643794043938
chr18	6779800	6780800	4.269074377821234
chr18	6779900	6780900	4.5232827563926525
chr18	6780000	6781000	3.716505507678832
chr18	6780100	6781100	3.383601262551694
chr18	6780200	6781200	3.0942414116901613
chr18	6780300	6781300	3.6724700021724015
chr18	6780400	6781400	3.769813388823303
chr18	6780500	6781500	3.539138255874184
chr18	6780600	6781600	3.4777928206773234
chr18	6780700	6781700	2.571445651793728
chr18	6780800	6781800	2.36236827659667
chr18	6780900	6781900	1.6873968329408249
chr18	6781000	6782000	2.038218229093672
chr18	6781100	6782100	2.158624458110689
chr18	6781200	6782200	2.0417350201488755
chr18	6781300	6782300	1.6742261595494088
chr18	6781400	6782400	1.6762158401006355
chr18	6781500	6782500	1.5595262408696706
chr18	6783000	6784000	-0.058065700840485845
chr18	6783100	6784100	0.1379898431427231
chr18	6783200	6784200	0.3682729743178374
chr18	6783300	6784300	0.016942805369941482
chr18	6783400	6784400	0.5140038342855872
chr18	6783500	6784500	0.3368272572004775
chr18	6783600	6784600	1.027955644634437
chr18	6783700	6784700	1.13731581314093
chr18	6783800	6784800	1.5043316065044492
chr18	6783900	6784900	1.910836484044812
chr18	6784000	6785000	2.01466358440759
chr18	6784100	6785100	1.9991591363318448
chr18	6784200	6785200	2.4574168484556296
chr18	6784300	6785300	2.2687116965611414
chr18	6784400	6785400	1.6035600671044767
chr18	6784500	6785500	2.242114778235889
chr18	6784600	6785600	2.5425065395947555
chr18	6784700	6785700	3.000835859897584
chr18	6784800	6785800	2.5004822325341944
chr18	6784900	6785900	2.4640921157068485
chr18	6785000	6786000	2.036832840094489
chr18	6785100	6786100	1.9660927569900328
chr18	6785200	6786200	1.5469250647486397
chr18	6785300	6786300	1.6229168444336337
chr18	6785400	6786400	1.6796339415086439
chr18	6785500	6786500	1.7315272547979026
chr18	6785600	6786600	1.9032229971148025
chr18	6785700	6786700	1.058934177710731
chr18	6785800	6786800	1.322946718372572
chr18	6785900	6786900	0.7610301826048159
chr18	6786000	6787000	1.3336400846625949
chr18	6786100	6787100	1.6133748863578636
chr18	6786200	6787200	1.6596781213156973
chr18	6787300	6788300	-0.16955830453422946
chr18	6787400	6788400	-0.05990790209601132
chr18	6787500	6788500	0.4076063908337768
chr18	6787600	6788600	1.0360324301095385
chr18	6787700	6788700	1.292764585378522
chr18	6787800	6788800	1.3727665196530705
chr18	6787900	6788900	1.319460288484654
chr18	6788000	6789000	0.927374981136471
chr18	6788100	6789100	1.2237596865501166
chr18	6788200	6789200	1.497785926035671
chr18	6788300	6789300	1.2814587295765416
chr18	6788400	6789400	1.18627071520536
chr18	6788500	6789500	1.3237700799342154
chr18	6788600	6789600	1.5007735434359946
chr18	6788700	6789700	1.189032930545242
chr18	6788800	6789800	0.5744371452684195
chr18	6788900	6789900	0.9762467043408776
chr18	6789000	6790000	1.2987696929513677
chr18	6789100	6790100	1.4416145891493384
chr18	6789200	6790200	1.2867336700663723
chr18	6789300	6790300	1.3379345609559232
chr18	6789400	6790400	1.685676474355076
chr18	6789500	6790500	1.7718454648513686
chr18	6789600	6790600	2.197505098435926
chr18	6789700	6790700	2.706307535808652
chr18	6789800	6790800	3.2113845130535847
chr18	6789900	6790900	3.084519850937628
chr18	6790000	6791000	2.7304785994081375
chr18	6790100	6791100	2.0211591620020557
chr18	6790200	6791200	2.3925689534924754
chr18	6790300	6791300	2.6336127349117207
chr18	6790400	6791400	2.6994649188788533
chr18	6790500	6791500	2.7064759274674737
chr18	6790600	6791600	2.117885202559481
chr18	6790700	6791700	1.996532500363304
chr18	6790800	6791800	2.2008726552438227
chr18	6790900	6791900	2.3072739842916947
chr18	6791000	6792000	2.384880526668054
chr18	6791100	6792100	3.179947742777161
chr18	6791200	6792200	2.5221385325554726
chr18	6791300	6792300	2.622748719719122
chr18	6791400	6792400	2.2453166673016427
chr18	6791500	6792500	1.7831779324508137
chr18	6791600	6792600	2.0522325116302853
chr18	6791700	6792700	1.8054510803434007
chr18	6791800	6792800	2.0400427805767465
chr18	6791900	6792900	2.2861606557075955
chr18	6792000	6793000	1.8796385834972487
chr18	6792100	6793100	1.3568844902874304
chr18	6792200	6793200	1.5583397616155752
chr18	6792300	6793300	1.3622183924285145
chr18	6792400	6793400	1.7718167156046092
chr18	6792500	6793500	1.933091575729324
chr18	6792600	6793600	1.8349758884717973
chr18	6792700	6793700	2.3863276617510083
chr18	6792800	6793800	2.151916128578826
chr18	6792900	6793900	1.5695692698878874
chr18	6793000	6794000	2.323410476783008
chr18	6793100	6794100	2.1390682005459882
chr18	6793200	6794200	1.996866593134383
chr18	6793300	6794300	1.3108383157856318
chr18	6793400	6794400	1.1351636603006028
chr18	6793500	6794500	0.9652451681097102
chr18	6793600	6794600	0.7591102325794723
chr18	6793700	6794700	0.3336511849217805
chr18	6793800	6794800	0.4340498645002416
chr18	6793900	6794900	0.9920737634271224
chr18	6794000	6795000	0.8264988473051962
chr18	6794100	6795100	1.0267661428531576
chr18	6794200	6795200	1.3869821121502226
chr18	6794300	6795300	1.6712681903254334
chr18	6794400	6795400	2.002159932552741
chr18	6794500	6795500	1.8653346159247288
chr18	6794600	6795600	2.118307496978088
chr18	6794700	6795700	2.3571441350298468
chr18	6794800	6795800	2.3574018358082336
chr18	6794900	6795900	2.8372564982458752
chr18	6795000	6796000	2.603239081328803
chr18	6795100	6796100	2.660925047382352
chr18	6795200	6796200	2.620506613567358
chr18	6795300	6796300	3.290330353230928
chr18	6795400	6796400	2.619520690496816
chr18	6795500	6796500	2.910070195321638
chr18	6795600	6796600	2.9419083502295766
chr18	6795700	6796700	2.6088100170646995
chr18	6795800	6796800	2.2267242425870264
chr18	6795900	6796900	1.6003258091004042
chr18	6796000	6797000	1.910472426389684
chr18	6796100	6797100	1.7051991304429621
chr18	6796200	6797200	1.7724809269976034
chr18	6796300	6797300	1.3920164135666628
chr18	6796400	6797400	1.8417921809000275
chr18	6796500	6797500	1.7727955755407565
chr18	6796600	6797600	1.6215280951478888
chr18	6796700	6797700	1.6346764249708403
chr18	6796800	6797800	1.8893670670702905
chr18	6796900	6797900	1.8334907972093413
chr18	6797000	6798000	1.6173471998234534
chr18	6797100	6798100	1.8415631166586937
chr18	6797200	6798200	0.9980830707627
chr18	6797300	6798300	1.634975821533463
chr18	6797400	6798400	1.0970062361750914
chr18	6797500	6798500	1.1919141538642684
chr18	6797600	6798600	1.7227550299979129
chr18	6797700	6798700	1.8595710930763525
chr18	6797800	6798800	1.791172819699924
chr18	6797900	6798900	1.3081288816655463
chr18	6798000	6799000	0.7905466952857205
chr18	6798100	6799100	1.0049385061896043
chr18	6798200	6799200	1.2829932948093197
chr18	6798300	6799300	0.15783912143777734
chr18	6798400	6799400	-0.055835731476263466
chr18	6798500	6799500	-0.012638802255876226
chr18	6798600	6799600	-0.33668856592748986
chr18	6798700	6799700	-0.7761438884264156
chr18	6798800	6799800	-0.367381642626214
chr18	6798900	6799900	0.02452022210033572
chr18	6799000	6800000	0.6651292490066045
chr18	6799100	6800100	0.5353376883931761
chr18	6799200	6800200	0.26582445132829685
chr18	6799300	6800300	1.3294996022492158
chr18	6799400	6800400	2.167152540715645
chr18	6799500	6800500	1.8119036039561576
chr18	6799600	6800600	1.8589560474737588
chr18	6799700	6800700	2.8134613681959646
chr18	6799800	6800800	2.8077696539491366
chr18	6799900	6800900	2.8672555883225823
chr18	6800000	6801000	2.3824572908962076
chr18	6800100	6801100	1.9250448803296591
chr18	6800200	6801200	2.360299718820032
chr18	6800300	6801300	1.9091097870097624
chr18	6800400	6801400	1.2300711490839995
chr18	6800500	6801500	0.7443294657026989
chr18	6800600	6801600	0.443566097505863
chr18	6800700	6801700	-0.8289351706607481
chr18	6800800	6801800	-1.422835123828547
chr18	6800900	6801900	-1.7167133364250116
chr18	6801000	6802000	-1.4009742735763469
chr18	6801100	6802100	-0.8824617664968034
chr18	6801200	6802200	-1.0169818502267582
chr18	6801300	6802300	-1.518058649646392
chr18	6802400	6803400	0.5928193001356659
chr18	6802500	6803500	0.10869415362667376
chr18	6802600	6803600	0.21746284470247204
chr18	6802700	6803700	-0.03737122161329447
chr18	6802800	6803800	0.7523766812169779
chr18	6802900	6803900	0.6064851716214333
chr18	6803000	6804000	0.48291877991680804
chr18	6803100	6804100	0.6993358673377357
chr18	6803200	6804200	1.482892942010226
chr18	6803300	6804300	1.7481023341504591
chr18	6803400	6804400	1.7110541889381374
chr18	6803500	6804500	2.16346671269396
chr18	6803600	6804600	1.942563820531452
chr18	6803700	6804700	2.174861203051153
chr18	6803800	6804800	1.6484977383076849
chr18	6803900	6804900	1.0785205429732785
chr18	6804000	6805000	0.5089495171885271
chr18	6804100	6805100	0.5962247833851305
chr18	6804200	6805200	0.15720553011454416
chr18	6804300	6805300	0.50090580035307
chr18	6804400	6805400	0.4985223213309601
chr18	6805600	6806600	2.604533493476356
chr18	6805700	6806700	2.8374379216366084
chr18	6805800	6806800	2.9712204706306315
chr18	6805900	6806900	3.0325879180768265
chr18	6806000	6807000	2.868358363730616
chr18	6806100	6807100	3.259069574595041
chr18	6806200	6807200	2.9565387051338035
chr18	6806300	6807300	2.4830496131063096
chr18	6806400	6807400	2.354025980881601
chr18	6806500	6807500	2.3139654907029983
chr18	6806600	6807600	2.1269198513354217
chr18	6806700	6807700	1.8809777414025817
chr18	6806800	6807800	1.1501469081661155
chr18	6806900	6807900	1.5364903788699855
chr18	6807000	6808000	1.1729077842065472
chr18	6807100	6808100	1.3689657774660058
chr18	6807200	6808200	1.2885162136132673
chr18	6807300	6808300	1.5636621048299366
chr18	6807400	6808400	1.8265184705034097
chr18	6807500	6808500	1.4105644897090692
chr18	6807600	6808600	1.5293415144399087
chr18	6807700	6808700	1.4306786910174571
chr18	6807800	6808800	1.331586975487454
chr18	6807900	6808900	1.0593526673714744
chr18	6808000	6809000	1.039456907357311
chr18	6808100	6809100	0.6977290729336286
chr18	6808200	6809200	0.5889639887500631
chr18	6808300	6809300	0.6776849454217846
chr18	6808400	6809400	-0.2939538877234924
chr18	6808500	6809500	0.5854501056033432
chr18	6808600	6809600	0.367129177159366
chr18	6808700	6809700	0.4405356689311159
chr18	6808800	6809800	1.1641026777774577
chr18	6808900	6809900	1.2874337504606037
chr18	6809000	6810000	0.9952503220815759
chr18	6809100	6810100	0.18514196526967688
chr18	6809200	6810200	-0.3572676682854328
chr18	6809300	6810300	-0.4486908416635025
chr18	6809400	6810400	0.17977433558419684
chr18	6809500	6810500	-0.008665530858829729
chr18	6809600	6810600	0.4430174478385169
chr18	6809700	6810700	0.7354489401043507
chr18	6809800	6810800	0.4589838548324833
chr18	6809900	6810900	0.3374158744690854
chr18	6810000	6811000	1.3043291390204628
chr18	6810100	6811100	2.3230651575836294
chr18	6810200	6811200	2.89110202442957
chr18	6810300	6811300	2.3761485670450093
chr18	6810400	6811400	1.7029164257552032
chr18	6810500	6811500	1.9235068977665517
chr18	6810600	6811600	1.5057440645352294
chr18	6810700	6811700	0.9336848210617136
chr18	6810800	6811800	0.6694380508233329
chr18	6810900	6811900	0.3704477035580031
chr18	6811000	6812000	0.20470153662474036
chr18	6811100	6812100	-0.5164064648188234
chr18	6811200	6812200	0.039755429512582735
chr18	6811300	6812300	0.4569629312530506
chr18	6811400	6812400	0.6620052592581702
chr18	6811500	6812500	0.6374526879618901
chr18	6811600	6812600	0.7289065824634878
chr18	6811700	6812700	1.314590454912918
chr18	6811800	6812800	1.0960003440418633
chr18	6811900	6812900	1.5041478299194595
chr18	6812000	6813000	1.3786602998571833
chr18	6812100	6813100	1.9806837463133504
chr18	6812200	6813200	1.3837221381987164
chr18	6812300	6813300	1.5814525578671759
chr18	6812400	6813400	1.6782976110967958
chr18	6812500	6813500	1.8323609631150368
chr18	6812600	6813600	1.6257640471853672
chr18	6812700	6813700	0.9212074736250959
chr18	6812800	6813800	1.6519383012303666
chr18	6812900	6813900	1.600201386728248
chr18	6813000	6814000	1.5601482458390392
chr18	6813100	6814100	1.4037937013152324
chr18	6813200	6814200	1.7740859297657263
chr18	6813300	6814300	1.3389657595772408
chr18	6813400	6814400	1.7610845959599235
chr18	6813500	6814500	1.5395770347184758
chr18	6813600	6814600	1.8806103327336843
chr18	6813700	6814700	2.406530592751979
chr18	6813800	6814800	2.346726441244232
chr18	6813900	6814900	2.2681544243352096
chr18	6814000	6815000	1.9768950417294464
chr18	6814100	6815100	2.1717461952175143
chr18	6814200	6815200	2.190024463066264
chr18	6814300	6815300	2.7222003033790165
chr18	6814400	6815400	2.4335966181635533
chr18	6814500	6815500	2.103779271890452
chr18	6814600	6815600	2.2813773799720294
chr18	6814700	6815700	1.8885104033434497
chr18	6814800	6815800	2.189547015898314
chr18	6814900	6815900	2.0237496506930106
chr18	6815000	6816000	1.4669438603677503
chr18	6815100	6816100	1.1313656254995643
chr18	6815200	6816200	1.3481709606465908
chr18	6815300	6816300	0.9709747918699247
chr18	6815400	6816400	1.063378487524846
chr18	6815500	6816500	1.3267792973933037
chr18	6815600	6816600	1.4933786724575036
chr18	6815700	6816700	1.9153991741897345
chr18	6815800	6816800	1.1062361478652425
chr18	6815900	6816900	1.0523560448044087
chr18	6816000	6817000	1.6539696186254431
chr18	6816100	6817100	1.8992920503835815
chr18	6816200	6817200	1.4085795799614165
chr18	6816300	6817300	2.028208095396735
chr18	6816400	6817400	2.0457147352662464
chr18	6816500	6817500	2.1272396025294187
chr18	6816600	6817600	1.6540610474950117
chr18	6816700	6817700	1.0937614474413886
chr18	6816800	6817800	0.981025499306028
chr18	6816900	6817900	1.5690630825965044
chr18	6817000	6818000	1.8279327967381582
chr18	6817100	6818100	1.9517174673572408
chr18	6817200	6818200	1.7357752480188893
chr18	6817300	6818300	1.4408673953741131
chr18	6817400	6818400	1.7269298580625174
chr18	6817500	6818500	1.695162836188084
chr18	6817600	6818600	1.4516391958490371
chr18	6817700	6818700	2.073793528008068
chr18	6817800	6818800	2.3084901528805144
chr18	6817900	6818900	2.2907588133475283
chr18	6818000	6819000	2.2431088942791617
chr18	6818100	6819100	2.750890874456777
chr18	6818200	6819200	2.9472844845947783
chr18	6818300	6819300	2.9343228463645743
chr18	6818400	6819400	2.052072366387072
chr18	6818500	6819500	2.2369052173676613
chr18	6818600	6819600	2.37922403472202
chr18	6818700	6819700	2.00317505593742
chr18	6818800	6819800	2.2014879043941105
chr18	6818900	6819900	2.361787743880245
chr18	6819000	6820000	2.2318694779974755
chr18	6819100	6820100	1.4697241997316208
chr18	6819200	6820200	1.4031446065059152
chr18	6819300	6820300	1.0257634768452637
chr18	6819400	6820400	0.8378090098091944
chr18	6819500	6820500	0.3784540960135901
chr18	6819600	6820600	0.15410941565427874
chr18	6819700	6820700	-0.3002340825785581
chr18	6819800	6820800	-0.9975360558487056
chr18	6819900	6820900	-1.0279631344086182
chr18	6820000	6821000	-1.041020277824584
chr18	6820100	6821100	-0.9050329163645722
chr18	6820200	6821200	-1.3440174045655713
chr18	6820300	6821300	-1.1433207106186556
chr18	6820400	6821400	-0.6701951720756634
chr18	6820500	6821500	-0.6774304942010226
chr18	6820600	6821600	-0.3094098038326952
chr18	6820700	6821700	-0.8340846610592881
chr18	6820800	6821800	0.12747644726141558
chr18	6820900	6821900	-0.20992005410525647
chr18	6821000	6822000	-0.08499771955911976
chr18	6821100	6822100	-0.04382823388011746
chr18	6821200	6822200	0.4974044618330993
chr18	6821300	6822300	0.746017336236602
chr18	6821400	6822400	0.7045425951477365
chr18	6821500	6822500	0.9962802563616762
chr18	6821600	6822600	1.2002280571664528
chr18	6821700	6822700	2.109880682438864
chr18	6821800	6822800	1.8409543473376442
chr18	6821900	6822900	1.9792769859378363
chr18	6822000	6823000	1.8448548063737777
chr18	6822100	6823100	1.8027595324453882
chr18	6822200	6823200	1.0889633837096493
chr18	6822300	6823300	1.0116312040756743
chr18	6822400	6823400	1.5589963102580422
chr18	6822500	6823500	1.6948525050230832
chr18	6822600	6823600	1.818157906401032
chr18	6823700	6824700	1.0195572562735753
chr18	6823800	6824800	1.2901618698022843
chr18	6823900	6824900	1.252923579622957
chr18	6824000	6825000	1.3240350776598633
chr18	6824100	6825100	1.303883701950397
chr18	6824200	6825200	0.893710426400501
chr18	6824300	6825300	1.753745958696526
chr18	6824400	6825400	1.4161805942697776
chr18	6824500	6825500	0.9736091352773696
chr18	6824600	6825600	1.3452364478155512
chr18	6824700	6825700	1.4857528434303506
chr18	6824800	6825800	1.2667954499597174
chr18	6824900	6825900	1.529686969726255
chr18	6825000	6826000	1.2894270969357402
chr18	6825100	6826100	1.1263766865506455
chr18	6827600	6828600	-2.4240715166449136
chr18	6827700	6828700	-2.588603034166288
chr18	6827800	6828800	-2.855173874653476
chr18	6827900	6828900	-2.734021514186431
chr18	6828000	6829000	-1.6097755014245148
chr18	6828100	6829100	-0.6988385959234471
chr18	6828200	6829200	0.6863863454670285
chr18	6828300	6829300	1.2035932592437006
chr18	6828400	6829400	1.876704726452396
chr18	6828500	6829500	2.4309959364257643
chr18	6828600	6829600	2.857182348549648
chr18	6828700	6829700	2.6878410389176173
chr18	6828800	6829800	3.2972829167200537
chr18	6828900	6829900	2.9352825744626343
chr18	6829000	6830000	2.7432843042578683
chr18	6829100	6830100	2.725535342336197
chr18	6829200	6830200	2.5304569399416152
chr18	6829300	6830300	2.8112389584864284
chr18	6829400	6830400	3.0007219971297996
chr18	6829500	6830500	2.776361597495808
chr18	6829600	6830600	3.0066770823804374
chr18	6829700	6830700	2.9907667968587366
chr18	6829800	6830800	2.6757485161508865
chr18	6829900	6830900	3.0037793962851733
chr18	6830000	6831000	2.5634175664915118
chr18	6830100	6831100	2.2429270153366816
chr18	6830200	6831200	2.28199708355129
chr18	6830300	6831300	2.1060371211721898
chr18	6830400	6831400	1.7960185190019031
chr18	6831600	6832600	1.0822559087699952
chr18	6831700	6832700	0.630137460213393
chr18	6831800	6832800	1.160523694644053
chr18	6831900	6832900	1.3738938138656454
chr18	6832000	6833000	1.5549474200093378
chr18	6832100	6833100	1.8055972023211
chr18	6832200	6833200	2.156108017127581
chr18	6832300	6833300	2.202501237023828
chr18	6832400	6833400	2.1790469970251483
chr18	6832500	6833500	2.951518410439384
chr18	6832600	6833600	2.7092388075492946
chr18	6832700	6833700	3.751104408488983
chr18	6832800	6833800	2.9990075198759567
chr18	6832900	6833900	2.4062741118935445
chr18	6833000	6834000	2.350258906633306
chr18	6833100	6834100	2.4842772244492908
chr18	6833200	6834200	2.562379765970079
chr18	6833300	6834300	2.6725112275369494
chr18	6833400	6834400	3.1053880143239465
chr18	6833500	6834500	2.1314579217559184
chr18	6833600	6834600	2.121461142791163
chr18	6833700	6834700	1.0627983575143345
chr18	6833800	6834800	1.7873154941040297
chr18	6833900	6834900	2.19605704291095
chr18	6834000	6835000	2.400113183073927
chr18	6834100	6835100	2.432932764003
chr18	6834200	6835200	2.3858288455435246
chr18	6834300	6835300	2.3584057662560327
chr18	6834400	6835400	1.8848293562389515
chr18	6834500	6835500	2.352573193841656
chr18	6834600	6835600	2.8916505943385453
chr18	6834700	6835700	3.391662269084621
chr18	6834800	6835800	2.8403855481848725
chr18	6834900	6835900	1.5973279402171892
chr18	6835000	6836000	1.3257095174812437
chr18	6835100	6836100	1.562522010585201
chr18	6835200	6836200	1.2826356316058178
chr18	6835300	6836300	1.3366129218569067
chr18	6835400	6836400	1.8471023057422835
chr18	6835500	6836500	2.062439146904787
chr18	6835600	6836600	1.7015612484508449
chr18	6835700	6836700	1.850578481406208
chr18	6835800	6836800	2.065348348917836
chr18	6835900	6836900	2.7447539932723832
chr18	6836000	6837000	2.761070959181919
chr18	6836100	6837100	2.0765627079994493
chr18	6836200	6837200	2.131635974481638
chr18	6836300	6837300	2.7666582430466886
chr18	6836400	6837400	2.519441398281699
chr18	6836500	6837500	2.115019624007028
chr18	6836600	6837600	2.1815436182443797
chr18	6836700	6837700	2.1841076393830208
chr18	6836800	6837800	2.1523876061076144
chr18	6836900	6837900	2.4506420801942568
chr18	6837000	6838000	2.1734833739074833
chr18	6837100	6838100	2.269581502870245
chr18	6837200	6838200	2.4789046125120584
chr18	6837300	6838300	2.293313240259492
chr18	6837400	6838400	2.287273143985959
chr18	6837500	6838500	2.514223849512026
chr18	6837600	6838600	2.178108366292708
chr18	6837700	6838700	1.7460908403403046
chr18	6837800	6838800	1.2698036166028186
chr18	6837900	6838900	1.5795950985383234
chr18	6838000	6839000	1.490412408003157
chr18	6838100	6839100	1.8467621773380352
chr18	6838200	6839200	1.154009301431888
chr18	6838300	6839300	0.4951311311133659
chr18	6838400	6839400	0.7341833938135844
chr18	6838500	6839500	0.08924487949516846
chr18	6838600	6839600	-3.4900046152666047
chr18	6838700	6839700	-3.924039565615549
chr18	6838800	6839800	-2.9530564242554016
chr18	6838900	6839900	-2.792537003968609
chr18	6839000	6840000	-2.2038472709198853
chr18	6839100	6840100	-1.1761643308389198
chr18	6839200	6840200	-1.1345517372876095
chr18	6839300	6840300	-0.7549364034952598
chr18	6839400	6840400	-0.4543425048797212
chr18	6839500	6840500	-1.721858806988633
chr18	6839600	6840600	1.1493699834714743
chr18	6839700	6840700	1.4255963731941304
chr18	6839800	6840800	0.5826725662344261
chr18	6839900	6840900	-0.1429482167636535
chr18	6840000	6841000	-0.873258281444833
chr18	6840100	6841100	-1.5199848670725973
chr18	6841300	6842300	2.746465897987086
chr18	6841400	6842400	3.1404339786228483
chr18	6841500	6842500	3.4266715114589905
chr18	6841600	6842600	3.5880171067309736
chr18	6841700	6842700	2.8672256049127287
chr18	6841800	6842800	2.737291194639265
chr18	6841900	6842900	2.2927113822686844
chr18	6842000	6843000	2.347912987737005
chr18	6842100	6843100	2.0846201602113483
chr18	6842200	6843200	1.895068955566516
chr18	6842300	6843300	1.8299657895934045
chr18	6842400	6843400	1.537314127304205
chr18	6842500	6843500	1.6909493845035888
chr18	6842600	6843600	2.052763545753057
chr18	6842700	6843700	2.8014184735625385
chr18	6842800	6843800	3.1570207303684312
chr18	6842900	6843900	3.453649452822284
chr18	6843000	6844000	3.3300013609027044
chr18	6843100	6844100	3.4671227959060795
chr18	6843200	6844200	3.5489039726597937
chr18	6843300	6844300	3.4648692466252644
chr18	6843400	6844400	3.5005284071225886
chr18	6843500	6844500	3.2999415752098544
chr18	6843600	6844600	2.6573290360774067
chr18	6843700	6844700	2.120110128724913
chr18	6843800	6844800	1.8311951375177444
chr18	6843900	6844900	1.7442007897516296
chr18	6844000	6845000	1.1279215760880386
chr18	6844100	6845100	1.1554795664020268
chr18	6844200	6845200	1.3175486331676298
chr18	6844300	6845300	1.2613080651419408
chr18	6844400	6845400	1.3892044557372576
chr18	6844500	6845500	1.1668252164176562
chr18	6844600	6845600	1.2175726078722509
chr18	6844700	6845700	1.4046813573089876
chr18	6844800	6845800	1.7621984452234718
chr18	6844900	6845900	1.8616688365866545
chr18	6845000	6846000	2.717683122555619
chr18	6845100	6846100	2.6776068165662266
chr18	6845200	6846200	1.946477927206126
chr18	6845300	6846300	1.807292719552356
chr18	6845400	6846400	1.4177622615048286
chr18	6845500	6846500	1.8748293711873083
chr18	6845600	6846600	1.8276047364015056
chr18	6845700	6846700	2.1766810986018257
chr18	6845800	6846800	1.9063509172074773
chr18	6845900	6846900	2.2166570196650874
chr18	6846000	6847000	2.4106947041868443
chr18	6846100	6847100	2.7182154469896576
chr18	6846200	6847200	3.2001856989378648
chr18	6846300	6847300	3.2673061497645586
chr18	6846400	6847400	3.1980295279155126
chr18	6846500	6847500	2.716279841021905
chr18	6846600	6847600	2.951767839979905
chr18	6846700	6847700	3.2193582248584316
chr18	6846800	6847800	3.0728255548652736
chr18	6846900	6847900	2.8918673567888025
chr18	6847000	6848000	2.192183206905403
chr18	6847100	6848100	1.5691188671598952
chr18	6847200	6848200	1.3767719133213299
chr18	6847300	6848300	1.1678579914093772
chr18	6847400	6848400	1.5132851818897766
chr18	6847500	6848500	1.3363184052402244
chr18	6847600	6848600	0.9326477408970821
chr18	6847700	6848700	0.4203182091375503
chr18	6847800	6848800	0.47433871684778706
chr18	6847900	6848900	-0.17798804651505176
chr18	6849300	6850300	1.0799074033411475
chr18	6849400	6850400	1.2536284363940415
chr18	6849500	6850500	0.6864201450438877
chr18	6849600	6850600	0.7134444126961531
chr18	6849700	6850700	0.4740862732853995
chr18	6849800	6850800	0.23419782469348754
chr18	6850900	6851900	3.428739226523857
chr18	6851000	6852000	2.9104195686655094
chr18	6851100	6852100	1.2866128663155247
chr18	6851200	6852200	0.6726845229745602
chr18	6851300	6852300	0.8342220073081421
chr18	6851400	6852400	0.9857912846018227
chr18	6851500	6852500	1.2220230563744594
chr18	6851600	6852600	0.4250555519163312
chr18	6851700	6852700	0.3381633211807984
chr18	6851800	6852800	0.4198274360700451
chr18	6851900	6852900	0.04748329795609218
chr18	6852000	6853000	0.6897063947899225
chr18	6852100	6853100	1.8836374739366109
chr18	6852200	6853200	3.0567322071301337
chr18	6852300	6853300	2.587461224274496
chr18	6852400	6853400	2.4336863054521736
chr18	6852500	6853500	2.422165154842717
chr18	6852600	6853600	3.0255326620584047
chr18	6852700	6853700	2.8008073065936534
chr18	6852800	6853800	2.165678233990964
chr18	6852900	6853900	1.9062661507638297
chr18	6853000	6854000	1.5867376892747829
chr18	6853100	6854100	0.5991321612760082
chr18	6853200	6854200	-0.4643624642212874
chr18	6853300	6854300	-0.020871810761748932
chr18	6853400	6854400	-0.12719191576654404
chr18	6853500	6854500	-0.27189520604710826
chr18	6853600	6854600	-0.3773573701107169
chr18	6853700	6854700	0.4736434262811152
chr18	6853800	6854800	0.9711118747324804
chr18	6853900	6854900	1.9025912306421169
chr18	6854000	6855000	1.1468896257995433
chr18	6854100	6855100	2.1276064158047117
chr18	6854200	6855200	2.6279151041872777
chr18	6854300	6855300	2.5289606012009997
chr18	6854400	6855400	3.1331312973827115
chr18	6854500	6855500	3.3677681697779147
chr18	6854600	6855600	3.532890957814913
chr18	6854700	6855700	2.8789549855103926
chr18	6854800	6855800	2.434699954477652
chr18	6854900	6855900	1.8900718528686549
chr18	6855000	6856000	2.950366487112009
chr18	6855100	6856100	2.796166428582101
chr18	6855200	6856200	2.6728816053769706
chr18	6855300	6856300	3.0541186592107796
chr18	6855400	6856400	1.7892036000535279
chr18	6855500	6856500	1.6829899483445423
chr18	6855600	6856600	1.9538700339207788
chr18	6855700	6856700	1.881997935637429
chr18	6855800	6856800	2.2446577632436653
chr18	6855900	6856900	1.6101874814214656
chr18	6856000	6857000	1.7443347082457754
chr18	6856100	6857100	1.2250671952701375
chr18	6856200	6857200	1.1196260550874353
chr18	6856300	6857300	0.4351884553406806
chr18	6856400	6857400	1.4708240561626358
chr18	6856500	6857500	2.1520263301895444
chr18	6856600	6857600	2.295303166772785
chr18	6856700	6857700	2.2249982917054743
chr18	6856800	6857800	1.979072669666156
chr18	6856900	6857900	2.7802262235494952
chr18	6857000	6858000	2.4429760760259476
chr18	6857100	6858100	2.1631749208220183
chr18	6857200	6858200	2.4467992613695246
chr18	6857300	6858300	2.934675796198185
chr18	6857400	6858400	2.6741438801855564
chr18	6857500	6858500	1.9316962785662481
chr18	6857600	6858600	1.5300557101957142
chr18	6857700	6858700	1.5946965455851998
chr18	6857800	6858800	1.5763702822279653
chr18	6858600	6859600	2.632385881261716
chr18	6858700	6859700	3.1233011783060736
chr18	6858800	6859800	3.594012768317444
chr18	6858900	6859900	2.9894611944879164
chr18	6859000	6860000	3.1050153473413658
chr18	6859100	6860100	2.780460052310256
chr18	6859200	6860200	2.666736453907724
chr18	6859300	6860300	2.858864467539621
chr18	6859400	6860400	2.7125581499980838
chr18	6859500	6860500	2.6541095738362737
chr18	6859600	6860600	2.9277300901899554
chr18	6859700	6860700	2.24080686509447
chr18	6859800	6860800	2.1229298306907167
chr18	6859900	6860900	2.410786510904289
chr18	6860000	6861000	2.6101434336923703
chr18	6860100	6861100	2.8700291444978308
chr18	6860200	6861200	3.0951132596093744
chr18	6860300	6861300	2.5890358689092645
chr18	6860400	6861400	2.0147002359731907
chr18	6860500	6861500	2.662208364964608
chr18	6860600	6861600	2.4733524954826747
chr18	6860700	6861700	3.044714750096643
chr18	6860800	6861800	2.923747764546467
chr18	6860900	6861900	2.8345770148623486
chr18	6861000	6862000	2.9798304663278117
chr18	6861100	6862100	2.8356473378748013
chr18	6861200	6862200	2.029769980357792
chr18	6861300	6862300	1.9276350309001915
chr18	6861400	6862400	2.6830286086022745
chr18	6861500	6862500	2.3940892055499945
chr18	6861600	6862600	2.05304596834526
chr18	6861700	6862700	1.6659166378419104
chr18	6861800	6862800	1.564561381224035
chr18	6861900	6862900	1.6751406592490616
chr18	6862000	6863000	1.3094761149631424
chr18	6862100	6863100	1.6032720171621309
chr18	6862200	6863200	2.315341541300175
chr18	6862300	6863300	2.4778695472996914
chr18	6862400	6863400	2.0064916011465894
chr18	6862500	6863500	1.9843836271377329
chr18	6862600	6863600	2.283601067239544
chr18	6862700	6863700	2.130665272089633
chr18	6862800	6863800	1.0925044632539995
chr18	6863900	6864900	0.8672249874978767
chr18	6864000	6865000	0.765704461373821
chr18	6864700	6865700	-0.13990039113860375
chr18	6864800	6865800	-0.7053527217720583
chr18	6864900	6865900	-0.15735192341220056
chr18	6865000	6866000	-0.012099452578191465
chr18	6865100	6866100	0.6680527955825958
chr18	6865200	6866200	1.3319245724861426
chr18	6865300	6866300	1.6793313204189964
chr18	6865400	6866400	2.292112047177046
chr18	6865500	6866500	2.511975780537103
chr18	6865600	6866600	2.376031588416497
chr18	6865700	6866700	2.296714550864707
chr18	6865800	6866800	3.24541937073254
chr18	6865900	6866900	3.1206013716158463
chr18	6866000	6867000	3.1452823121578675
chr18	6866100	6867100	2.8986415493869546
chr18	6866200	6867200	2.3707605930203455
chr18	6866300	6867300	2.3300156442165245
chr18	6866400	6867400	1.3578406178743736
chr18	6866500	6867500	0.9679638691806348
chr18	6866600	6867600	1.090859289496011
chr18	6866700	6867700	1.188873386156864
chr18	6866800	6867800	0.716757557884136
chr18	6866900	6867900	0.8727832567967716
chr18	6867000	6868000	0.6497775622327695
chr18	6867100	6868100	0.6888136954926262
chr18	6867200	6868200	0.6510166242370059
chr18	6867300	6868300	0.26411121708714513
chr18	6867400	6868400	0.9729314756032436
chr18	6867500	6868500	1.4705241603056496
chr18	6867600	6868600	1.8620208724686125
chr18	6867700	6868700	1.7024415131300146
chr18	6867800	6868800	1.8743578952454207
chr18	6867900	6868900	2.2674252024913777
chr18	6868000	6869000	2.7176512454042343
chr18	6868100	6869100	2.8928056627071888
chr18	6868200	6869200	3.1254070035674806
chr18	6869300	6870300	2.062708359191957
chr18	6869400	6870400	2.1668535632289507
chr18	6869500	6870500	2.2875470077287274
chr18	6869600	6870600	2.302427304279166
chr18	6869700	6870700	2.2459697105186303
chr18	6869800	6870800	2.1356117863224484
chr18	6869900	6870900	-2.4938947343105697
chr18	6870000	6871000	-5.224793386047666
chr18	6870100	6871100	-6.183850419437072
chr18	6870200	6871200	-7.052233518574841
chr18	6870300	6871300	-7.342893462392789
chr18	6870400	6871400	-7.437663928789639
chr18	6870500	6871500	-7.738951871489619
chr18	6870600	6871600	-7.251627778862585
chr18	6870700	6871700	-7.08027412425162
chr18	6870800	6871800	-6.988720782972751
chr18	6870900	6871900	-3.0301717042565754
chr18	6871000	6872000	-0.3921142005591373
chr18	6871100	6872100	0.17549542658599473
chr18	6871200	6872200	0.12803522658031882
chr18	6871300	6872300	0.9162515567677528
chr18	6871400	6872400	1.2923975548390083
chr18	6871500	6872500	0.9914035133951232
chr18	6871600	6872600	0.9403616909500112
chr18	6871700	6872700	1.5741689875642304
chr18	6871800	6872800	1.8311745046501682
chr18	6871900	6872900	1.873327218675877
chr18	6872000	6873000	1.3582135128485333
chr18	6872100	6873100	2.034552706996797
chr18	6872200	6873200	2.002068082561334
chr18	6872300	6873300	2.2234531699337996
chr18	6872400	6873400	1.8930553469234388
chr18	6872500	6873500	1.8297616845853009
chr18	6872600	6873600	1.8760219747349869
chr18	6872700	6873700	1.8856474377230208
chr18	6872800	6873800	1.4518796217953929
chr18	6872900	6873900	0.9679343189995748
chr18	6873000	6874000	1.27018177923401
chr18	6873100	6874100	0.3991685877664689
chr18	6873200	6874200	0.08995511415094674
chr18	6873400	6874400	-1.2389179288307135
chr18	6873500	6874500	-0.7989470987638994
chr18	6873600	6874600	-0.9293521355630532
chr18	6873700	6874700	-0.9396142163036421
chr18	6873800	6874800	-0.5758117251256009
chr18	6873900	6874900	0.1763157401626719
chr18	6874000	6875000	0.38147282765385004
chr18	6874100	6875100	-0.5069066549872792
chr18	6874200	6875200	-0.5151347732850969
chr18	6874300	6875300	-0.2421905757293837
chr18	6874400	6875400	-0.2910823982244958
chr18	6874500	6875500	-0.5446816593718723
chr18	6874600	6875600	-0.4178839165392017
chr18	6874700	6875700	-0.5005881320144796
chr18	6874800	6875800	-0.6381597006779951
chr18	6874900	6875900	-0.5400465319513003
chr18	6875000	6876000	-0.6274172058709987
chr18	6875100	6876100	1.235433761216565
chr18	6875200	6876200	1.7549720414450978
chr18	6875300	6876300	1.5463539915258042
chr18	6875400	6876400	2.0847855601946783
chr18	6875500	6876500	1.7401308013877466
chr18	6875600	6876600	1.9262659439876133
chr18	6875700	6876700	2.3109498884074435
chr18	6875800	6876800	1.9262597637667744
chr18	6875900	6876900	1.2986246237721608
chr18	6876000	6877000	1.2810102631846272
chr18	6876100	6877100	0.5892889409937354
chr18	6876200	6877200	0.23360201512429155
chr18	6876300	6877300	0.41045309999946267
chr18	6876400	6877400	0.40756109804876
chr18	6876500	6877500	0.9420714165204296
chr18	6876600	6877600	0.904288462253392
chr18	6876700	6877700	0.19964667809151945
chr18	6876800	6877800	0.33269926814093115
chr18	6876900	6877900	1.5731169504630047
chr18	6877000	6878000	1.7913834330583476
chr18	6877700	6878700	0.9217930128616
chr18	6877800	6878800	2.3093197005262303
chr18	6877900	6878900	1.7699874698922455
chr18	6878000	6879000	1.356074973241617
chr18	6878100	6879100	1.5237780920356363
chr18	6878200	6879200	1.730367297099238
chr18	6878300	6879300	1.7345785528410425
chr18	6878400	6879400	2.0039928303052648
chr18	6878500	6879500	1.9101083748057042
chr18	6878600	6879600	1.7067698856424036
chr18	6878700	6879700	2.701147378032456
chr18	6878800	6879800	2.39370968256188
chr18	6878900	6879900	2.1346266069377378
chr18	6879000	6880000	2.277953081044682
chr18	6879100	6880100	2.112556710097408
chr18	6879200	6880200	2.166752261310449
chr18	6879300	6880300	2.7174732240204484
chr18	6879400	6880400	2.646900557993591
chr18	6879500	6880500	2.9373456558149362
chr18	6879600	6880600	2.9428193698036402
chr18	6879700	6880700	2.53607604711437
chr18	6879800	6880800	2.2954011241512564
chr18	6879900	6880900	2.396270488609312
chr18	6880000	6881000	2.178735131489503
chr18	6880500	6881500	2.0803936871296362
chr18	6880600	6881600	1.237697716587176
chr18	6880700	6881700	1.7321755524645093
chr18	6880800	6881800	1.7991506269046826
chr18	6880900	6881900	2.044442643380425
chr18	6881000	6882000	1.8128177603735276
chr18	6881100	6882100	1.395438890620672
chr18	6881200	6882200	1.3830456030265672
chr18	6881300	6882300	1.0049274656196476
chr18	6881400	6882400	1.2042162667572214
chr18	6881500	6882500	1.295902414495852
chr18	6881600	6882600	1.584355390914568
chr18	6881700	6882700	1.5414970079429018
chr18	6881800	6882800	1.8410302192876145
chr18	6881900	6882900	1.5811849007199048
chr18	6882000	6883000	2.1093619744283116
chr18	6882100	6883100	2.3696481054752137
chr18	6882200	6883200	2.6484806911409198
chr18	6882300	6883300	2.4378576104505414
chr18	6882400	6883400	2.5545328716793687
chr18	6882500	6883500	2.5925000303741075
chr18	6882600	6883600	3.057604532222625
chr18	6882700	6883700	2.8058728265940567
chr18	6882800	6883800	2.445392974815665
chr18	6882900	6883900	2.4379012964485747
chr18	6883000	6884000	2.037643980396183
chr18	6883100	6884100	2.1485600602390367
chr18	6883200	6884200	1.8501987698479128
chr18	6883900	6884900	1.3217083632123294
chr18	6884000	6885000	1.863514781461865
chr18	6884100	6885100	2.1267731549479816
chr18	6884200	6885200	2.2657602100432257
chr18	6884300	6885300	2.3265249770954948
chr18	6884400	6885400	2.1548280123076813
chr18	6884500	6885500	2.1132019502543056
chr18	6884600	6885600	2.3227036765877527
chr18	6884700	6885700	2.1938514676532166
chr18	6884800	6885800	2.6275796210271536
chr18	6885900	6886900	-0.15612232320341385
chr18	6886000	6887000	-0.4051373175904135
chr18	6886100	6887100	-0.2449651447318959
chr18	6886200	6887200	0.434970408566048
chr18	6886300	6887300	1.022761848910123
chr18	6886400	6887400	1.265562511085755
chr18	6887500	6888500	2.432881729066983
chr18	6887600	6888600	2.285953527159124
chr18	6887700	6888700	1.29537262737944
chr18	6887800	6888800	1.2529172546611351
chr18	6887900	6888900	0.4211148687435697
chr18	6888000	6889000	0.2165751181230252
chr18	6888100	6889100	0.2309608339494855
chr18	6888200	6889200	0.9029646439574128
chr18	6888300	6889300	0.6910949473907093
chr18	6888400	6889400	0.26006455110076965
chr18	6888500	6889500	0.09791223231329238
chr18	6888600	6889600	0.08951294693603623
chr18	6888700	6889700	0.1493042372681876
chr18	6888800	6889800	-0.21941748123570176
chr18	6888900	6889900	0.7381981258276992
chr18	6889000	6890000	0.543248892959411
chr18	6889100	6890100	0.2169325177354504
chr18	6889200	6890200	-1.182147040825477
chr18	6889300	6890300	-0.9098025900395824
chr18	6889400	6890400	0.3168577139548688
chr18	6889500	6890500	0.5015850301549709
chr18	6889600	6890600	0.6241589145667996
chr18	6889700	6890700	0.6369955860032359
chr18	6889800	6890800	0.7603412714108299
chr18	6889900	6890900	1.2340526577518771
chr18	6890000	6891000	1.230200451786844
chr18	6890100	6891100	1.1537833414358742
chr18	6890200	6891200	1.496770769435944
chr18	6890300	6891300	1.5905922923304026
chr18	6890400	6891400	1.3203379409967853
chr18	6890500	6891500	1.1493921015955544
chr18	6890600	6891600	1.3285915125744792
chr18	6890700	6891700	1.1856759680462898
chr18	6890800	6891800	0.5181606077513135
chr18	6890900	6891900	0.6881453126871279
chr18	6891000	6892000	0.5510843677681844
chr18	6891100	6892100	0.6383660578086587
chr18	6891200	6892200	0.3408634229590139
chr18	6891300	6892300	0.6107592936777143
chr18	6891400	6892400	0.5314377216274071
chr18	6891500	6892500	0.3584254004016296
chr18	6891600	6892600	-0.05293626061479378
chr18	6891700	6892700	-0.015504962712738926
chr18	6891800	6892800	0.4419855010681624
chr18	6891900	6892900	-0.4029350844064519
chr18	6892000	6893000	-0.782199724220488
chr18	6892100	6893100	-0.6482171174209255
chr18	6892200	6893200	-0.3113243326610891
chr18	6892300	6893300	-0.7712385909205821
chr18	6892400	6893400	-0.9016131276046492
chr18	6892500	6893500	-1.0998884751532108
chr18	6892600	6893600	-0.7039486818366155
chr18	6892700	6893700	-0.4451923841160397
chr18	6892800	6893800	-0.3009269492082013
chr18	6893900	6894900	2.0955155229596647
chr18	6894000	6895000	1.5946646992668179
chr18	6894100	6895100	1.5914904500000775
chr18	6894200	6895200	1.4236393954158124
chr18	6894300	6895300	1.7063024963120814
chr18	6894400	6895400	2.1839837021066115
chr18	6894500	6895500	1.7282508397829697
chr18	6894600	6895600	1.8787728829488008
chr18	6894700	6895700	1.6715046803924107
chr18	6894800	6895800	1.7185338798464718
chr18	6894900	6895900	1.2504671668821827
chr18	6895000	6896000	1.5774757651034017
chr18	6895100	6896100	1.2452651624473277
chr18	6895200	6896200	1.1111486994436746
chr18	6895300	6896300	0.7813981747961535
chr18	6895400	6896400	0.6552401183040172
chr18	6895500	6896500	1.327611452776046
chr18	6895600	6896600	1.5088482432248609
chr18	6895700	6896700	1.33965693071925
chr18	6895800	6896800	1.3318947206102787
chr18	6895900	6896900	1.9326779537956336
chr18	6896000	6897000	2.346370551173297
chr18	6896100	6897100	2.4405704481259147
chr18	6896200	6897200	2.99303447494608
chr18	6896300	6897300	3.095327602063446
chr18	6896400	6897400	2.829419939552132
chr18	6896500	6897500	2.6208067575908585
chr18	6896600	6897600	2.0798044139290592
chr18	6896700	6897700	2.0932637304638457
chr18	6896800	6897800	1.9004111566760669
chr18	6896900	6897900	1.7628877118282664
chr18	6897000	6898000	1.6954471372874587
chr18	6897100	6898100	1.7709797214445986
chr18	6897200	6898200	1.6913737874461825
chr18	6897300	6898300	1.6532933744431977
chr18	6897400	6898400	1.7569919747887774
chr18	6897500	6898500	1.8951623745126565
chr18	6897600	6898600	1.938865107133267
chr18	6897700	6898700	2.0396540521905173
chr18	6897800	6898800	2.533015137106712
chr18	6897900	6898900	2.4381508377876098
chr18	6898000	6899000	2.0198887129991623
chr18	6898100	6899100	1.5896487036596336
chr18	6898200	6899200	1.267461649315088
chr18	6898300	6899300	1.2917827297536495
chr18	6898400	6899400	1.414698983892799
chr18	6898500	6899500	1.1962914531827382
chr18	6898600	6899600	1.6396973600334457
chr18	6898700	6899700	2.4528021966239963
chr18	6898800	6899800	3.066156627957937
chr18	6898900	6899900	2.931567307737878
chr18	6899000	6900000	2.8461199126944816
chr18	6899100	6900100	2.9023520847527573
chr18	6899200	6900200	2.8051283669605365
chr18	6899300	6900300	2.1005993760677497
chr18	6899400	6900400	1.86293445723992
chr18	6899500	6900500	1.7237037436281482
chr18	6899600	6900600	1.361387434173852
chr18	6899700	6900700	1.0884238437789708
chr18	6899800	6900800	-0.21926190464493847
chr18	6899900	6900900	-0.4027875484083041
chr18	6900000	6901000	0.4032527661322561
chr18	6900100	6901100	1.2238395874924008
chr18	6900200	6901200	1.3108708231293635
chr18	6900300	6901300	2.1975822431860474
chr18	6900400	6901400	2.030300418086673
chr18	6900500	6901500	2.3118221493916438
chr18	6901600	6902600	2.095190445580016
chr18	6901700	6902700	2.383730671456302
chr18	6901800	6902800	2.0900978832292507
chr18	6901900	6902900	2.5185289117471017
chr18	6902000	6903000	2.3213844504243983
chr18	6902100	6903100	2.499674290174351
chr18	6902200	6903200	2.8051400617268722
chr18	6902300	6903300	3.5704513809014258
chr18	6902400	6903400	2.821404848826444
chr18	6902500	6903500	2.8126981374486384
chr18	6902600	6903600	2.9012491526881714
chr18	6902700	6903700	3.1134533584254758
chr18	6902800	6903800	3.5220064662594615
chr18	6903900	6904900	0.7597493439157598
chr18	6904000	6905000	0.7698188264997673
chr18	6904100	6905100	1.1550381796194389
chr18	6904200	6905200	0.8062139041709472
chr18	6904300	6905300	0.6287391673599358
chr18	6904400	6905400	-0.2936690265113198
chr18	6904500	6905500	0.5839894815438524
chr18	6904600	6905600	0.8111952997252937
chr18	6904700	6905700	1.0704814671920129
chr18	6904800	6905800	0.8381196033231324
chr18	6904900	6905900	1.3727662689768942
chr18	6905000	6906000	1.4456314909762606
chr18	6905100	6906100	1.63535065520035
chr18	6905200	6906200	1.3850408552473774
chr18	6905300	6906300	1.315958102354248
chr18	6905400	6906400	1.8838522351804945
chr18	6905500	6906500	1.2806874457027428
chr18	6905600	6906600	1.378726707149545
chr18	6905700	6906700	1.7364209358597278
chr18	6905800	6906800	1.9498521581413644
chr18	6905900	6906900	1.4667475069912894
chr18	6906000	6907000	1.5953508195004718
chr18	6906100	6907100	1.6813394094921243
chr18	6906200	6907200	2.0276854337783807
chr18	6906300	6907300	2.4111640200376234
chr18	6906400	6907400	1.8329042130801398
chr18	6907200	6908200	0.7539172758104976
chr18	6907300	6908300	0.4191821528700709
chr18	6907400	6908400	1.1231874695690065
chr18	6907500	6908500	1.0766159394804733
chr18	6907600	6908600	1.7844581603246281
chr18	6907700	6908700	1.9177876590466527
chr18	6907800	6908800	2.4640006528557654
chr18	6907900	6908900	2.7137488529399225
chr18	6908000	6909000	2.5624250079874766
chr18	6908100	6909100	2.475324712292518
chr18	6908200	6909200	2.2602636752334795
chr18	6908300	6909300	2.725367498537361
chr18	6909400	6910400	-0.4702995330799789
chr18	6909500	6910500	-0.21553130293556688
chr18	6909600	6910600	-0.8857905641643521
chr18	6909700	6910700	-0.7657342061492045
chr18	6909800	6910800	-1.4115072724710456
chr18	6909900	6910900	-1.6519118768965666
chr18	6910000	6911000	-2.40699171424482
chr18	6910100	6911100	-2.8439751851398185
chr18	6910200	6911200	-2.6871824343280446
chr18	6910300	6911300	-2.2863963251731176
chr18	6910400	6911400	-3.1348311034021683
chr18	6910500	6911500	-3.0774740020477838
chr18	6910600	6911600	-2.5359302104008545
chr18	6910700	6911700	-3.193353567082447
chr18	6910800	6911800	-2.8269863094838117
chr18	6911500	6912500	0.2802404227471091
chr18	6914000	6915000	-0.38541555359570556
chr18	6914100	6915100	-0.4238246583622194
chr18	6914200	6915200	0.6394830392330848
chr18	6914300	6915300	0.2685256817370774
chr18	6914400	6915400	0.2544157392117549
chr18	6914500	6915500	0.25574815780581345
chr18	6914600	6915600	0.16009318234598904
chr18	6914700	6915700	0.200104990984601
chr18	6915100	6916100	2.1611542881241257
chr18	6915200	6916200	1.3347028155133709
chr18	6915300	6916300	1.3316263087922626
chr18	6915400	6916400	1.258503978927337
chr18	6915500	6916500	1.394306532317858
chr18	6915600	6916600	1.5149655876686816
chr18	6915700	6916700	1.869064156979956
chr18	6915800	6916800	2.4064889979138564
chr18	6915900	6916900	2.007189656415091
chr18	6916000	6917000	1.7049225690008234
chr18	6916100	6917100	1.513178924981536
chr18	6916200	6917200	1.5149997870416152
chr18	6916300	6917300	1.9770971793733
chr18	6916400	6917400	2.2730330040171767
chr18	6916500	6917500	2.461254153824453
chr18	6916600	6917600	2.9164554519796915
chr18	6916700	6917700	2.540127755794816
chr18	6916800	6917800	2.4880629949837734
chr18	6916900	6917900	2.765010385923537
chr18	6917000	6918000	2.0830736350083967
chr18	6917100	6918100	1.8929309099043363
chr18	6917200	6918200	1.6958307275987308
chr18	6917300	6918300	1.4161479173927227
chr18	6917400	6918400	1.1295541156092124
chr18	6917500	6918500	0.898821272731563
chr18	6917600	6918600	0.282606432974336
chr18	6918200	6919200	0.6327976922436535
chr18	6918300	6919300	0.8975525960952275
chr18	6918400	6919400	1.7752006913698664
chr18	6918500	6919500	1.820062976289392
chr18	6918600	6919600	2.138766903259905
chr18	6918700	6919700	2.109687793593801
chr18	6918800	6919800	2.1715461380857777
chr18	6919000	6920000	2.3615086703193744
chr18	6919100	6920100	2.69471061938134
chr18	6919200	6920200	2.5069639528773418
chr18	6919300	6920300	2.5960689838588378
chr18	6922900	6923900	1.8791452091608272
chr18	6923000	6924000	1.407454361283295
chr18	6923100	6924100	1.1477635904662506
chr18	6924200	6925200	0.4533022626582601
chr18	6924300	6925300	0.7544213411712128
chr18	6924400	6925400	1.5193265425257534
chr18	6924500	6925500	2.0176000401663448
chr18	6924600	6925600	1.87834091696062
chr18	6924700	6925700	2.0495316625057325
chr18	6924800	6925800	2.0221828475733044
chr18	6924900	6925900	2.1845344290563258
chr18	6925000	6926000	2.2304721107210415
chr18	6925100	6926100	2.0111739365151
chr18	6925200	6926200	2.3639875612163013
chr18	6925300	6926300	2.3241004987974407
chr18	6925400	6926400	1.1652072096522488
chr18	6927600	6928600	-0.06599692285108333
chr18	6927700	6928700	0.11204784881509064
chr18	6927800	6928800	0.19600299971256704
chr18	6927900	6928900	0.4069837590794176
chr18	6928000	6929000	0.7730790622358895
chr18	6928100	6929100	0.5502392671033823
chr18	6928200	6929200	0.7495028001513652
chr18	6928300	6929300	0.7126993293801106
chr18	6928400	6929400	0.7486843072319805
chr18	6928500	6929500	0.9646566713477976
chr18	6928600	6929600	1.6909505430436145
chr18	6929100	6930100	1.6877002686353961
chr18	6929200	6930200	2.0773990628623102
chr18	6929300	6930300	2.6056587132448983
chr18	6929400	6930400	3.1640118654106417
chr18	6929500	6930500	3.1295301020014805
chr18	6929600	6930600	3.068106850428023
chr18	6929700	6930700	3.049616945849845
chr18	6929800	6930800	2.7662816905140035
chr18	6929900	6930900	1.0396693730119988
chr18	6930000	6931000	0.5595039327460813
chr18	6930100	6931100	0.8587314427035858
chr18	6930200	6931200	1.1673371839878923
chr18	6930300	6931300	0.05600847281984009
chr18	6930400	6931400	0.2911578523752137
chr18	6930500	6931500	0.14754577298149932
chr18	6930600	6931600	0.04503303721765455
chr18	6930700	6931700	-0.2550631229775739
chr18	6930800	6931800	-0.8158836616133762
chr18	6930900	6931900	-0.4752922508781319
chr18	6931000	6932000	0.3449240514508048
chr18	6931100	6932100	0.3001522714924621
chr18	6931200	6932200	1.026410124846488
chr18	6934000	6935000	0.4906388579318809
chr18	6934100	6935100	0.8571512985897399
chr18	6934200	6935200	0.3945141742404473
chr18	6934300	6935300	0.5982414151885189
chr18	6934400	6935400	0.8909047343003454
chr18	6934500	6935500	1.0863264025969028
chr18	6934600	6935600	1.2417537636454774
chr18	6934700	6935700	1.207880924217624
chr18	6934800	6935800	1.4012689533543974
chr18	6934900	6935900	1.643134123252913
chr18	6935000	6936000	2.543169099914542
chr18	6935100	6936100	2.4329154076259254
chr18	6935200	6936200	3.2226913990331125
chr18	6935300	6936300	3.047009742626845
chr18	6935400	6936400	2.7518430290979343
chr18	6935500	6936500	2.4621718461328808
chr18	6935600	6936600	2.3977935014008
chr18	6935700	6936700	2.7197511826727974
chr18	6935800	6936800	2.592193646764449
chr18	6935900	6936900	2.318801590005172
chr18	6936000	6937000	1.8851797547704021
chr18	6936100	6937100	1.3497480730051776
chr18	6936200	6937200	1.0857127880151018
chr18	6936300	6937300	0.9263718225492972
chr18	6936400	6937400	1.1272948396893616
chr18	6936500	6937500	0.4843632380631549
chr18	6936600	6937600	0.19195320788154227
chr18	6936700	6937700	0.3595418318185208
chr18	6936800	6937800	-0.0723868063957108
chr18	6936900	6937900	-0.20765515765958564
chr18	6937000	6938000	-0.231328187966934
chr18	6937100	6938100	0.004942909116289125
chr18	6937200	6938200	-0.3530044944919267
chr18	6937300	6938300	0.23459686709980945
chr18	6938400	6939400	1.2803956141555128
chr18	6938700	6939700	1.7915544643710022
chr18	6940500	6941500	2.11825333194618
chr18	6940600	6941600	2.15439420888515
chr18	6940700	6941700	1.827948176563569
chr18	6940800	6941800	1.789443054469795
chr18	6940900	6941900	0.9503856425681464
chr18	6941000	6942000	0.9362759878520972
chr18	6941100	6942100	1.3152847801061085
chr18	6941200	6942200	0.8530424638482141
chr18	6941300	6942300	0.8876198826852075
chr18	6941400	6942400	-0.3396574591717993
chr18	6941500	6942500	-0.6254354994738697
chr18	6941600	6942600	-1.0515901763308686
chr18	6942000	6943000	-1.1067334371309019
chr18	6942100	6943100	-0.6099243001365349
chr18	6942200	6943200	0.2931883316333889
chr18	6942300	6943300	0.9260057220544876
chr18	6942400	6943400	2.294056587576216
chr18	6942500	6943500	2.632688921823911
chr18	6942600	6943600	2.9363434013154666
chr18	6942700	6943700	2.8139419498737968
chr18	6942800	6943800	2.941126302209592
chr18	6943900	6944900	2.0519242267878366
chr18	6944000	6945000	2.205669288133917
chr18	6944100	6945100	2.2065939358481352
chr18	6944200	6945200	2.6477379212544805
chr18	6944300	6945300	2.404564597933375
chr18	6944400	6945400	2.256890825448175
chr18	6944500	6945500	1.6898429559508965
chr18	6944600	6945600	1.9249598613322048
chr18	6944700	6945700	1.7760667652944129
chr18	6944800	6945800	2.128053480462288
chr18	6944900	6945900	2.6942692381445386
chr18	6945000	6946000	3.0075459350076423
chr18	6945100	6946100	3.4299887351398937
chr18	6945200	6946200	3.4705402176884648
chr18	6945300	6946300	3.6776800709893434
chr18	6945400	6946400	3.7908443565053527
chr18	6945500	6946500	3.88460581001789
chr18	6945600	6946600	3.4369537929159737
chr18	6945700	6946700	3.1315396204091286
chr18	6945800	6946800	2.986681468723421
chr18	6945900	6946900	2.7763382528582583
chr18	6946000	6947000	1.9263256449654684
chr18	6946100	6947100	1.418080473732251
chr18	6946200	6947200	1.3040371592391509
chr18	6946300	6947300	1.5153270543655717
chr18	6946400	6947400	1.253854990318887
chr18	6947300	6948300	1.7185902687466932
chr18	6947400	6948400	1.9797575298918144
chr18	6947500	6948500	2.660440799890774
chr18	6947600	6948600	3.054684271327284
chr18	6947700	6948700	2.9267751711583183
chr18	6947800	6948800	2.8762863647450634
chr18	6947900	6948900	2.813888467446826
chr18	6948000	6949000	2.2783996426915722
chr18	6948100	6949100	2.3848304955308905
chr18	6948200	6949200	3.0374021822833486
chr18	6948300	6949300	3.056830130066312
chr18	6948400	6949400	2.231913506350759
chr18	6948500	6949500	1.1176297342737247
chr18	6948600	6949600	1.4682842632167616
chr18	6948700	6949700	1.6494820499041083
chr18	6948800	6949800	1.905105142462305
chr18	6948900	6949900	1.4153770372947316
chr18	6949000	6950000	1.672283076695386
chr18	6949100	6950100	1.7127981377728525
chr18	6949200	6950200	1.1871765611858796
chr18	6949300	6950300	1.4023567298093949
chr18	6949400	6950400	1.5575482998499277
chr18	6949500	6950500	2.09833441867543
chr18	6949600	6950600	1.327890030089422
chr18	6949700	6950700	1.6509051833709476
chr18	6949800	6950800	2.1532374188915835
chr18	6949900	6950900	2.8771201949191862
chr18	6950000	6951000	3.156326052246382
chr18	6950100	6951100	3.14691268231588
chr18	6950200	6951200	3.0824895613895618
chr18	6950300	6951300	2.488625839586508
chr18	6950400	6951400	2.7022781843474863
chr18	6950500	6951500	2.531750735670871
chr18	6950600	6951600	2.788189136698987
chr18	6951300	6952300	3.4915712447886205
chr18	6951400	6952400	3.687524739887835
chr18	6951500	6952500	4.250628182713967
chr18	6951600	6952600	4.161417729799309
chr18	6951700	6952700	4.116300024163984
chr18	6951800	6952800	4.072626799991847
chr18	6953000	6954000	1.0543458620388186
chr18	6953100	6954100	0.9289072358804402
chr18	6953200	6954200	1.3022724188452408
chr18	6953300	6954300	1.5700499868662765
chr18	6953400	6954400	1.4934273158205882
chr18	6953500	6954500	1.7011856909378509
chr18	6953600	6954600	1.5290809471474007
chr18	6953700	6954700	2.199179898788368
chr18	6953800	6954800	2.271440624609534
chr18	6953900	6954900	1.6021672781800425
chr18	6954000	6955000	2.204143556755
chr18	6954100	6955100	2.6282467764896627
chr18	6954200	6955200	2.388553109729966
chr18	6954300	6955300	2.296524183029727
chr18	6954400	6955400	2.174519149904601
chr18	6954500	6955500	2.8960590812560296
chr18	6954600	6955600	3.393942366139129
chr18	6954700	6955700	3.5052631641830096
chr18	6954800	6955800	3.403391653654709
chr18	6954900	6955900	4.182524043808169
chr18	6955000	6956000	3.8004127397653673
chr18	6955100	6956100	3.723346961074417
chr18	6955200	6956200	3.7004662455038484
chr18	6955300	6956300	3.378979709060619
chr18	6955400	6956400	3.5018867117980297
chr18	6955500	6956500	2.6448008206005227
chr18	6955600	6956600	2.87003996683075
chr18	6955700	6956700	2.8217411224974267
chr18	6955800	6956800	3.5440730293893905
chr18	6955900	6956900	2.642415805407887
chr18	6956000	6957000	2.659632466344954
chr18	6956100	6957100	2.4019881469420943
chr18	6956200	6957200	2.648526401436496
chr18	6956300	6957300	2.917454073146813
chr18	6956400	6957400	3.5052712256044316
chr18	6956500	6957500	3.7869711986908734
chr18	6956600	6957600	3.0791329421720284
chr18	6956700	6957700	3.2582763458366366
chr18	6956800	6957800	2.472731941956797
chr18	6956900	6957900	2.454447446524464
chr18	6957000	6958000	1.8614696066127763
chr18	6957100	6958100	1.2094624320549625
chr18	6957200	6958200	0.5795908557115217
chr18	6957300	6958300	0.540417817931834
chr18	6957400	6958400	-0.3780200277855048
chr18	6957500	6958500	-0.633594227467564
chr18	6957600	6958600	-0.7027114802440787
chr18	6957700	6958700	-0.7820505348497238
chr18	6957800	6958800	-0.638936736467173
chr18	6957900	6958900	-1.1213567058212643
chr18	6958000	6959000	-0.7903819500747297
chr18	6958100	6959100	0.3541180386339439
chr18	6958200	6959200	1.093179368954039
chr18	6958300	6959300	0.8776937953614007
chr18	6958400	6959400	1.8267445457219271
chr18	6958500	6959500	2.004601472943496
chr18	6958600	6959600	2.1709733308830463
chr18	6958700	6959700	2.1505379964219022
chr18	6958800	6959800	2.18296389467474
chr18	6958900	6959900	2.983062499085429
chr18	6959000	6960000	2.7437853219168997
chr18	6959100	6960100	2.239143151858612
chr18	6959200	6960200	2.25865957428776
chr18	6959300	6960300	2.270003597696734
chr18	6959400	6960400	1.4484317084299183
chr18	6959500	6960500	1.1087869461812636
chr18	6959600	6960600	1.1365039479329941
chr18	6959700	6960700	1.295858946199429
chr18	6959800	6960800	1.420144947221694
chr18	6959900	6960900	1.155367141402615
chr18	6960000	6961000	1.3497387069701954
chr18	6960100	6961100	1.4135232273520832
chr18	6960200	6961200	0.8779712283704353
chr18	6960300	6961300	1.1555526871699464
chr18	6960400	6961400	1.0767640786746446
chr18	6960500	6961500	1.330742451433729
chr18	6960600	6961600	1.5643939177710453
chr18	6960700	6961700	2.23676710800583
chr18	6960800	6961800	2.593537651356869
chr18	6960900	6961900	2.4184973549415876
chr18	6961000	6962000	2.5438710006461798
chr18	6961100	6962100	3.1332312747510747
chr18	6961200	6962200	3.2450948480238853
chr18	6961300	6962300	3.0716683456885727
chr18	6961400	6962400	3.590731561742112
chr18	6961500	6962500	3.7506201706912794
chr18	6961600	6962600	3.736783392706712
chr18	6961700	6962700	3.4582492158882796
chr18	6961800	6962800	3.0464859294118924
chr18	6961900	6962900	3.082510049285358
chr18	6962000	6963000	2.8316409697860645
chr18	6962100	6963100	2.4719095120801184
chr18	6962300	6963300	2.3869288474003465
chr18	6962400	6963400	2.4455966794024486
chr18	6962500	6963500	2.4415329924040967
chr18	6962600	6963600	1.8223886589173524
chr18	6962700	6963700	1.1878760279076357
chr18	6962800	6963800	1.1346699815370835
chr18	6962900	6963900	1.0894020762214087
chr18	6963000	6964000	1.2484121424015426
chr18	6963100	6964100	0.8201532810523507
chr18	6963200	6964200	1.0727798067885441
chr18	6963300	6964300	0.8023429375360063
chr18	6963400	6964400	0.5043585304362628
chr18	6963500	6964500	0.6075302552767229
chr18	6963600	6964600	1.1368673413650727
chr18	6963700	6964700	1.6421480312723946
chr18	6963800	6964800	2.14555542100375
chr18	6963900	6964900	2.7226166588467398
chr18	6964000	6965000	2.551199110260386
chr18	6964100	6965100	2.8884080043922062
chr18	6964200	6965200	2.6227166508453004
chr18	6964300	6965300	2.8613739176737747
chr18	6964400	6965400	3.120951421130284
chr18	6964500	6965500	2.935046696257031
chr18	6964600	6965600	3.5108231062812982
chr18	6964700	6965700	2.6863076477766565
chr18	6964800	6965800	2.62570794960154
chr18	6964900	6965900	2.451788359741069
chr18	6965000	6966000	2.8644501471308965
chr18	6965100	6966100	2.3822433670348007
chr18	6965200	6966200	2.277838235522733
chr18	6965300	6966300	2.5759259525058127
chr18	6965400	6966400	2.7862863177859416
chr18	6965500	6966500	2.8077483656637736
chr18	6965600	6966600	1.968396554658915
chr18	6965700	6966700	2.2628837458645017
chr18	6965800	6966800	2.234150477034849
chr18	6965900	6966900	2.1483434810879
chr18	6966000	6967000	1.7868749724649604
chr18	6966100	6967100	2.266779978320648
chr18	6966200	6967200	2.0398346254465065
chr18	6966300	6967300	1.1908137883383696
chr18	6966400	6967400	0.8212483189032841
chr18	6966500	6967500	1.1793418528506263
chr18	6966600	6967600	1.1323077057872697
chr18	6966700	6967700	1.5353811285969166
chr18	6966800	6967800	1.169224326665023
chr18	6966900	6967900	0.9503173105324658
chr18	6967000	6968000	1.4342514033152356
chr18	6967100	6968100	1.6433330473388548
chr18	6967200	6968200	2.5176443483747724
chr18	6967300	6968300	3.376538699362827
chr18	6967400	6968400	3.500836982463745
chr18	6967500	6968500	3.0297408495379137
chr18	6967600	6968600	3.869772483391522
chr18	6967700	6968700	4.312048691261157
chr18	6967800	6968800	4.2198496753162695
chr18	6967900	6968900	4.211328334952346
chr18	6968000	6969000	3.6714421289365937
chr18	6968100	6969100	3.341523269845757
chr18	6968200	6969200	2.653332537551432
chr18	6968300	6969300	2.608835646020826
chr18	6968400	6969400	1.7353111772638758
chr18	6968500	6969500	1.918745973471448
chr18	6968600	6969600	1.261867786711623
chr18	6968700	6969700	0.4452191299738945
chr18	6968800	6969800	0.4665537470912652
chr18	6968900	6969900	0.3091392205868761
chr18	6969000	6970000	0.6390409958682813
chr18	6969100	6970100	0.15703514564577395
chr18	6969200	6970200	0.6296760014834307
chr18	6969300	6970300	-0.15685386263402915
chr18	6969400	6970400	1.1886281068000466
chr18	6969500	6970500	1.3179840305509742
chr18	6969600	6970600	1.2917474795498116
chr18	6969700	6970700	1.3751947012526022
chr18	6969800	6970800	1.498740257403847
chr18	6969900	6970900	1.6154298654111736
chr18	6970000	6971000	1.0989583517045478
chr18	6970100	6971100	1.2418105667842996
chr18	6970200	6971200	1.0043385942083376
chr18	6970300	6971300	1.039152804935925
chr18	6970400	6971400	0.9726398684848228
chr18	6970500	6971500	0.8056947623760098
chr18	6970600	6971600	1.3445920888989895
chr18	6970700	6971700	1.192051643175891
chr18	6970800	6971800	2.089139904603279
chr18	6970900	6971900	2.4136030584703017
chr18	6971000	6972000	3.2283535361758062
chr18	6971100	6972100	3.4792224903973734
chr18	6971200	6972200	3.577496808260587
chr18	6971300	6972300	3.7835784767291463
chr18	6971400	6972400	3.708045537139228
chr18	6971500	6972500	3.7411524563122174
chr18	6971600	6972600	3.4215601886405542
chr18	6971700	6972700	3.97527304191367
chr18	6971800	6972800	2.9410202804380714
chr18	6971900	6972900	1.9521483057861129
chr18	6972000	6973000	1.7086218627723608
chr18	6972100	6973100	1.680621182641699
chr18	6972200	6973200	1.2336897798673154
chr18	6972300	6973300	1.9643678062676688
chr18	6972400	6973400	1.2617638412401455
chr18	6972500	6973500	1.1924305536072703
chr18	6972600	6973600	0.695285236459095
chr18	6972700	6973700	-0.12304869594700847
chr18	6972800	6973800	-0.4313406994562839
chr18	6972900	6973900	0.17759371658947518
chr18	6973000	6974000	-0.5609192852296031
chr18	6973100	6974100	-1.2635940024288002
chr18	6973200	6974200	-0.6753863234614286
chr18	6973300	6974300	-1.8743409355849383
chr18	6973400	6974400	-1.0857210444517458
chr18	6973500	6974500	-1.032141582087579
chr18	6973600	6974600	-0.7719337387352172
chr18	6973700	6974700	-0.2971053570702712
chr18	6973900	6974900	-0.4204735974245835
chr18	6974200	6975200	0.8710663128551936
chr18	6974300	6975300	1.6257203959751878
chr18	6974400	6975400	1.4610683000395444
chr18	6974500	6975500	1.463893677770835
chr18	6974600	6975600	1.8183234133093609
chr18	6974700	6975700	2.3328890723857407
chr18	6974800	6975800	2.5843338892610186
chr18	6974900	6975900	3.2863548557853486
chr18	6975000	6976000	3.147265644204389
chr18	6975100	6976100	3.2088583292871418
chr18	6975200	6976200	3.3073491565804183
chr18	6975300	6976300	2.8800373556084047
chr18	6975400	6976400	2.58275311780335
chr18	6975500	6976500	2.6278571794332852
chr18	6975600	6976600	2.8512590183561413
chr18	6975700	6976700	2.6573671151682983
chr18	6975800	6976800	1.6035701134961944
chr18	6975900	6976900	1.1616082634446323
chr18	6976000	6977000	0.37565663540264876
chr18	6976100	6977100	0.05973012438883898
chr18	6976200	6977200	0.4958486315115696
chr18	6976300	6977300	0.6925709489308428
chr18	6976400	6977400	0.5864015678481517
chr18	6976500	6977500	0.33477241614234976
chr18	6976600	6977600	-0.28312035282575165
chr18	6976700	6977700	-0.7059122587070309
chr18	6976800	6977800	0.5667180345895646
chr18	6980100	6981100	0.6271405990676369
chr18	6980200	6981200	0.3062673401182081
chr18	6980300	6981300	0.8851686653260987
chr18	6980400	6981400	0.9835314710051041
chr18	6980500	6981500	1.0170311619953611
chr18	6980600	6981600	1.0405935971391442
chr18	6980700	6981700	0.9717128250304454
chr18	6980800	6981800	0.6549239228527732
chr18	6980900	6981900	0.2602339783081149
chr18	6981000	6982000	-0.09247271987856971
chr18	6981800	6982800	0.5271460547871578
chr18	6981900	6982900	1.0185200496575286
chr18	6982000	6983000	1.1502109642190514
chr18	6982100	6983100	1.4561910412906085
chr18	6982200	6983200	1.8189046227350087
chr18	6982300	6983300	1.9698429426046289
chr18	6982400	6983400	2.422712860317198
chr18	6982500	6983500	1.9475296684508503
chr18	6982600	6983600	2.299386822735648
chr18	6982700	6983700	2.3611916624394182
chr18	6982800	6983800	1.9327342854002865
chr18	6982900	6983900	1.6108423648917285
chr18	6983000	6984000	1.5693194153500305
chr18	6983100	6984100	1.3739617672169004
chr18	6987600	6988600	0.6910788694972037
chr18	6987700	6988700	0.6413684698572292
chr18	6987800	6988800	0.7559578242885883
chr18	6988900	6989900	1.5735149515472455
chr18	6989000	6990000	0.9843427796921599
chr18	6989100	6990100	0.7248511477837221
chr18	6989200	6990200	0.4394247437440675
chr18	6989300	6990300	1.4433349296226583
chr18	6989400	6990400	2.045790346229196
chr18	6989500	6990500	1.2231533971797222
chr18	6989600	6990600	0.1884049327654633
chr18	6989700	6990700	0.2954391485935242
chr18	6989800	6990800	1.2108082421836683
chr18	6989900	6990900	1.5402048456241475
chr18	6990000	6991000	2.1523710503250966
chr18	6990100	6991100	2.474896856382162
chr18	6990200	6991200	2.8220502505397977
chr18	6990300	6991300	2.634311771493928
chr18	6990400	6991400	2.217745310792661
chr18	6992600	6993600	2.247441481426601
chr18	6992700	6993700	2.937965764282
chr18	6992800	6993800	2.9847843581109212
chr18	6992900	6993900	3.032623093120052
chr18	6993000	6994000	3.0484565672428787
chr18	6993100	6994100	3.106744604355385
chr18	6993200	6994200	3.429876764745861
chr18	6993300	6994300	3.1504441408171258
chr18	6994100	6995100	2.3143881539300666
chr18	6994200	6995200	2.1377925373702658
chr18	6994300	6995300	1.9241232478430217
chr18	6994400	6995400	2.1882088572744824
chr18	6994500	6995500	1.7728987444919202
chr18	6994600	6995600	1.9212967162475711
chr18	6994700	6995700	1.96987251154368
chr18	6994800	6995800	2.3033867243187647
chr18	6994900	6995900	2.2080156688727235
chr18	6995000	6996000	1.3987714256728028
chr18	6995100	6996100	0.33239323900096746
chr18	6995800	6996800	1.431738519466748
chr18	6995900	6996900	1.4564394232078817
chr18	6996000	6997000	1.2505494295635728
chr18	6996100	6997100	1.1883924935905852
chr18	6996200	6997200	0.4126682669489222
chr18	6996300	6997300	0.06445131452730522
chr18	6996400	6997400	-0.0007661322792844225
chr18	6996500	6997500	-0.5987180803313883
chr18	6996600	6997600	-0.6154321703044636
chr18	6996700	6997700	-0.7168558567186821
chr18	6996800	6997800	-1.173696995624279
chr18	6996900	6997900	-0.9831741294105838
chr18	6997000	6998000	-0.6352433827444994
chr18	6997100	6998100	0.2359252954459085
chr18	6997200	6998200	1.0089457677393374
chr18	6997300	6998300	1.105702522035986
chr18	6997400	6998400	0.9829812085980888
chr18	6997500	6998500	1.5367155171248743
chr18	6997600	6998600	1.6562898644196198
chr18	6997700	6998700	1.7848583726907634
chr18	6997800	6998800	1.9930129426943453
chr18	6997900	6998900	1.8186307240197936
chr18	6998000	6999000	1.8014939851723633
chr18	6998100	6999100	1.3759085756441778
chr18	6998200	6999200	1.7523555673773878
chr18	6998300	6999300	1.9707084708515803
chr18	6998400	6999400	2.2681357619193254
chr18	6998500	6999500	1.953911408219864
chr18	6998600	6999600	2.2721552445323296
chr18	6998700	6999700	1.7701230373458188
chr18	6998800	6999800	1.8536734270255648
chr18	7000100	7001100	0.4998425634738764
chr18	7000200	7001200	0.5059723426632634
chr18	7000300	7001300	0.4690353016770586
chr18	7000400	7001400	0.6807263792969198
chr18	7000500	7001500	0.8555259643555977
chr18	7000600	7001600	0.9031176487385668
chr18	7000700	7001700	0.7257687163088193
chr18	7000800	7001800	0.31148000349008953
chr18	7000900	7001900	0.28343387670831216
chr18	7001000	7002000	0.2658939518775427
chr18	7001100	7002100	0.1979816787073087
chr18	7001200	7002200	0.21301922206122645
chr18	7001300	7002300	0.37641437547012224
chr18	7001400	7002400	0.36463818452202656
chr18	7001500	7002500	0.0066825586981599724
chr18	7001600	7002600	0.03206365059719001
chr18	7001700	7002700	1.3619522536844515
chr18	7001800	7002800	1.1491801449947592
chr18	7001900	7002900	0.5846324690874323
chr18	7002000	7003000	0.37466116029257024
chr18	7002100	7003100	0.8463420211321178
chr18	7002200	7003200	1.6401738020916423
chr18	7002600	7003600	0.2586679143074635
chr18	7002700	7003700	-0.8542070383215085
chr18	7002800	7003800	-0.413627623364536
chr18	7002900	7003900	-0.3535219454678684
chr18	7003000	7004000	-0.44152838577204173
chr18	7003100	7004100	-0.2349830187282089
chr18	7003200	7004200	-1.883625998531548
chr18	7003300	7004300	-1.643478518954705
chr18	7003400	7004400	-1.5654952200083334
chr18	7003500	7004500	-0.8010242640091411
chr18	7003600	7004600	-0.2593629484823637
chr18	7003700	7004700	0.3757307494947361
chr18	7003800	7004800	0.7585773788500056
chr18	7003900	7004900	0.956383207671522
chr18	7004000	7005000	1.2761183647131085
chr18	7004100	7005100	1.2509727280628018
chr18	7004200	7005200	2.3221361154662987
chr18	7004300	7005300	2.2475447018547063
chr18	7004400	7005400	2.3259717909961286
chr18	7004500	7005500	2.6823677957838323
chr18	7004600	7005600	2.9561487239283166
chr18	7004700	7005700	3.455543558256277
chr18	7004800	7005800	2.99120446779809
chr18	7004900	7005900	2.951645931236528
chr18	7005000	7006000	2.644920955698783
chr18	7005100	7006100	3.003390295261552
chr18	7005200	7006200	3.2168029235838764
chr18	7005300	7006300	2.8869797484154733
chr18	7005400	7006400	2.6348633716217056
chr18	7005500	7006500	2.4156012364364146
chr18	7005600	7006600	1.9915380617575813
chr18	7005700	7006700	1.953415548035189
chr18	7005800	7006800	2.847089811281149
chr18	7005900	7006900	3.117453977446562
chr18	7006000	7007000	3.096345328502204
chr18	7006100	7007100	2.583958694888816
chr18	7006200	7007200	2.6264169188132747
chr18	7006300	7007300	2.8720097207550723
chr18	7006400	7007400	2.740864452697196
chr18	7006500	7007500	2.4386966761437643
chr18	7006600	7007600	2.6106937724324
chr18	7006700	7007700	2.108474572285504
chr18	7006800	7007800	1.2381107955797197
chr18	7006900	7007900	0.9318375975275304
chr18	7007000	7008000	1.0597337388246122
chr18	7007100	7008100	0.8089219122906129
chr18	7007200	7008200	0.5659110935771412
chr18	7007300	7008300	1.0502532102281608
chr18	7007400	7008400	0.8577810502785601
chr18	7007500	7008500	1.1680608956680019
chr18	7007600	7008600	0.6121112710712252
chr18	7007700	7008700	0.6024215572174755
chr18	7007800	7008800	0.5007213183584104
chr18	7007900	7008900	0.3453140143341224
chr18	7008000	7009000	-0.31174763625234037
chr18	7008100	7009100	-0.003577137109986121
chr18	7008200	7009200	-0.3152907044256813
chr18	7008300	7009300	-1.0379803051628291
chr18	7008400	7009400	-0.9457508765175598
chr18	7008500	7009500	-1.0614218635660213
chr18	7008600	7009600	-0.6444601958890853
chr18	7008700	7009700	-0.3893504214009264
chr18	7008800	7009800	-0.08428680653380148
chr18	7008900	7009900	0.5283831440360865
chr18	7009000	7010000	1.1584842276726341
chr18	7009100	7010100	1.3519537989833448
chr18	7009200	7010200	1.6251622769062746
chr18	7009300	7010300	1.90706624228926
chr18	7009400	7010400	2.2980070996123434
chr18	7009500	7010500	2.566122311638296
chr18	7009600	7010600	2.9680810409755805
chr18	7009700	7010700	2.8299789474475716
chr18	7009800	7010800	2.923256455888068
chr18	7009900	7010900	2.2478176463353146
chr18	7010000	7011000	1.786635372080388
chr18	7010100	7011100	1.5549744496081506
chr18	7010200	7011200	1.4249066342424603
chr18	7010300	7011300	1.812941745782996
chr18	7010400	7011400	1.6557041758057094
chr18	7010500	7011500	2.1036285256662666
chr18	7010600	7011600	1.5735006181332332
chr18	7010700	7011700	1.4477345687566705
chr18	7010800	7011800	0.9720814848629432
chr18	7010900	7011900	1.053014021795414
chr18	7011000	7012000	1.2902660473716996
chr18	7011100	7012100	1.3514518538224545
chr18	7013000	7014000	2.1234876336705053
chr18	7013100	7014100	2.3475703553946987
chr18	7013200	7014200	2.6160510411683675
chr18	7013300	7014300	3.166650294964233
chr18	7013400	7014400	3.5166152192227065
chr18	7013500	7014500	3.737480584831677
chr18	7013600	7014600	3.7168101911157176
chr18	7013700	7014700	3.4136818661220385
chr18	7013800	7014800	3.9812475053350265
chr18	7013900	7014900	3.5312144026504533
chr18	7014000	7015000	2.2367186236446632
chr18	7014100	7015100	1.5574416980726975
chr18	7014200	7015200	1.0999859929771452
chr18	7014300	7015300	0.33735218229190683
chr18	7014400	7015400	0.6321206823494375
chr18	7014500	7015500	0.5234120734687014
chr18	7014600	7015600	0.8862463912180071
chr18	7014700	7015700	1.2672558825994598
chr18	7014800	7015800	0.8628531924687451
chr18	7014900	7015900	0.9546923459581786
chr18	7015000	7016000	1.852223719043449
chr18	7015100	7016100	2.5321440969592626
chr18	7015200	7016200	2.284099745871133
chr18	7015300	7016300	2.6956925195585564
chr18	7015400	7016400	2.320262222705288
chr18	7015500	7016500	2.7095860831487166
chr18	7015600	7016600	2.706224629759956
chr18	7015700	7016700	2.6758380516213056
chr18	7015800	7016800	2.7149218973495546
chr18	7015900	7016900	2.904364008069648
chr18	7016000	7017000	3.3815767602192106
chr18	7016100	7017100	2.4465261239914216
chr18	7016200	7017200	2.2881509416381087
chr18	7016300	7017300	1.7027746327786604
chr18	7016400	7017400	1.8550856607204085
chr18	7016500	7017500	1.6755572176226259
chr18	7016600	7017600	1.5009939530192895
chr18	7016700	7017700	1.451860401399302
chr18	7016800	7017800	1.0173218494477136
chr18	7016900	7017900	0.3766338532759658
chr18	7017000	7018000	-0.25585961694287007
chr18	7017100	7018100	0.23130859324259925
chr18	7017200	7018200	0.6403861160454151
chr18	7017300	7018300	1.0701406506193711
chr18	7018500	7019500	3.102062148355226
chr18	7018600	7019600	2.5880339546913973
chr18	7019700	7020700	2.0572494711374816
chr18	7019800	7020800	2.2733155315316758
chr18	7019900	7020900	2.728983643787088
chr18	7020000	7021000	2.937450041494121
chr18	7020100	7021100	3.221561102812509
chr18	7020200	7021200	3.5389615846015405
chr18	7020300	7021300	3.949656045786599
chr18	7020400	7021400	4.019648103930754
chr18	7020500	7021500	3.653101475093812
chr18	7020600	7021600	3.2803796303868653
chr18	7020700	7021700	2.7251766279536627
chr18	7020800	7021800	2.408673519744505
chr18	7021800	7022800	1.1980147339538578
chr18	7021900	7022900	0.8697365904957104
chr18	7022000	7023000	1.3803565279794516
chr18	7022100	7023100	1.9755993159117808
chr18	7022200	7023200	1.8579060197520232
chr18	7022300	7023300	2.9567459628711923
chr18	7022400	7023400	2.8573041966684123
chr18	7022500	7023500	2.8106652549899844
chr18	7022600	7023600	2.7119551850152974
chr18	7022700	7023700	3.0287150999928523
chr18	7022800	7023800	3.2743347180058997
chr18	7022900	7023900	3.831678486090832
chr18	7023000	7024000	3.640622919879159
chr18	7023100	7024100	3.4892383524807093
chr18	7023200	7024200	3.492210584415752
chr18	7023300	7024300	2.6573039137358583
chr18	7023400	7024400	2.762094657874061
chr18	7023500	7024500	3.0115023916709283
chr18	7023600	7024600	2.7230230151448818
chr18	7023700	7024700	2.665506360791845
chr18	7023800	7024800	2.584546948083295
chr18	7023900	7024900	2.195689236681316
chr18	7024000	7025000	2.169085936649509
chr18	7024100	7025100	1.8403070134242776
chr18	7024200	7025200	1.6800151903171328
chr18	7024300	7025300	1.3509251962066753
chr18	7024400	7025400	1.3991679269206243
chr18	7025000	7026000	2.273158350150366
chr18	7025100	7026100	2.5004477286273445
chr18	7025200	7026200	2.772637709873917
chr18	7025300	7026300	2.799402360958077
chr18	7025400	7026400	2.7017580327544977
chr18	7025500	7026500	2.272013946805384
chr18	7025600	7026600	2.203123019960489
chr18	7025700	7026700	2.3425701651109363
chr18	7025800	7026800	1.9289553248278508
chr18	7025900	7026900	2.4253394552618186
chr18	7026000	7027000	1.8989677736279549
chr18	7026100	7027100	1.3043122318419111
chr18	7026200	7027200	0.8272616896419777
chr18	7026300	7027300	0.6530128809678043
chr18	7026400	7027400	0.9240416813253332
chr18	7026500	7027500	1.2889793149659272
chr18	7026600	7027600	1.2988173999168375
chr18	7027000	7028000	0.0805164868559819
chr18	7027100	7028100	0.3123786019746887
chr18	7027200	7028200	0.3845022703318261
chr18	7027300	7028300	0.7534422737192085
chr18	7028600	7029600	2.4853174737412007
chr18	7028700	7029700	2.4828637263511446
chr18	7028800	7029800	2.153018539673747
chr18	7028900	7029900	1.8084845175531028
chr18	7029000	7030000	1.2697619035162135
chr18	7029100	7030100	1.5966581863560447
chr18	7029200	7030200	1.8934643517817158
chr18	7029300	7030300	2.7108482364472297
chr18	7029400	7030400	1.7572457028154331
chr18	7029500	7030500	1.299050018899483
chr18	7029600	7030600	0.6609921564496491
chr18	7029700	7030700	0.31153509257402473
chr18	7029800	7030800	0.42596229818787396
chr18	7033500	7034500	1.9196227914915889
chr18	7033600	7034600	1.4028188424442427
chr18	7034300	7035300	1.0693114983224996
chr18	7034400	7035400	1.90616420775046
chr18	7034500	7035500	1.8928535166410518
chr18	7034600	7035600	1.9699624649726264
chr18	7034700	7035700	2.4185363719171042
chr18	7034800	7035800	2.538869978683985
chr18	7034900	7035900	2.666036229372572
chr18	7035000	7036000	3.0154924554550013
chr18	7035100	7036100	3.538107152534563
chr18	7035200	7036200	3.3410272853510237
chr18	7035300	7036300	2.9875158841966174
chr18	7035400	7036400	2.3210402359834164
chr18	7035500	7036500	2.3978056037189304
chr18	7036200	7037200	0.2017754158747656
chr18	7036300	7037300	0.47510162892962104
chr18	7036400	7037400	1.2740970256492308
chr18	7036500	7037500	0.8652632658610361
chr18	7036600	7037600	1.6375672798212426
chr18	7036700	7037700	2.3576928287377314
chr18	7036800	7037800	3.0753662814385945
chr18	7036900	7037900	3.4783274070545755
chr18	7037000	7038000	3.400908332170602
chr18	7037100	7038100	3.425021997998161
chr18	7037200	7038200	3.642424288319761
chr18	7037300	7038300	3.974673849262045
chr18	7037400	7038400	3.334816506044846
chr18	7037500	7038500	3.7564854411006006
chr18	7037600	7038600	3.167040664200784
chr18	7037700	7038700	2.488279592450439
chr18	7037800	7038800	2.250407370511252
chr18	7037900	7038900	2.3463425362531183
chr18	7038000	7039000	2.392742987178875
chr18	7038100	7039100	1.917155385078654
chr18	7038200	7039200	2.407380436369465
chr18	7038300	7039300	1.678045642970376
chr18	7038400	7039400	2.4728294413117147
chr18	7038500	7039500	2.389148500150726
chr18	7038600	7039600	2.75131190907113
chr18	7038700	7039700	2.862863369955331
chr18	7038800	7039800	2.2391854398156883
chr18	7038900	7039900	2.0659790395983872
chr18	7039000	7040000	2.2554242047792354
chr18	7039100	7040100	2.9815620981006683
chr18	7039200	7040200	3.0768568019084293
chr18	7039300	7040300	3.2424034372814705
chr18	7039400	7040400	2.9487137841080595
chr18	7039500	7040500	3.3401644708093636
chr18	7039600	7040600	3.2882095377939016
chr18	7039700	7040700	2.8974750677139407
chr18	7039800	7040800	3.37787674860662
chr18	7039900	7040900	2.745575231185358
chr18	7040000	7041000	2.8971376835953233
chr18	7040100	7041100	2.382670905979797
chr18	7040200	7041200	2.220233814357557
chr18	7040300	7041300	1.8911913970420555
chr18	7040400	7041400	1.723054891819458
chr18	7040500	7041500	1.3074121373032734
chr18	7040600	7041600	0.8820463358287616
chr18	7040700	7041700	1.6060315616330256
chr18	7040800	7041800	1.446192095001546
chr18	7040900	7041900	1.6971315104277676
chr18	7041000	7042000	1.5193873928045183
chr18	7041100	7042100	1.5434308367704683
chr18	7041200	7042200	0.7398862721052951
chr18	7041300	7042300	1.4598809360770648
chr18	7041400	7042400	1.6550043402588583
chr18	7041500	7042500	1.7189279154446262
chr18	7041600	7042600	1.9531561422225645
chr18	7041700	7042700	2.3531134354442065
chr18	7041800	7042800	1.876075590830517
chr18	7041900	7042900	2.1208946106488886
chr18	7042000	7043000	2.0741409332836986
chr18	7042100	7043100	2.4537383425491868
chr18	7042200	7043200	3.1840552693044977
chr18	7042300	7043300	2.7240562736556875
chr18	7042400	7043400	2.9390799271378034
chr18	7042500	7043500	3.0460126269387784
chr18	7042600	7043600	3.3365887027286854
chr18	7042700	7043700	2.289588309180526
chr18	7042800	7043800	3.291847882816476
chr18	7042900	7043900	3.0324002251244737
chr18	7043000	7044000	2.8437024348012043
chr18	7043100	7044100	2.631859246195233
chr18	7044200	7045200	0.8864757191837166
chr18	7044300	7045300	0.17810622454944136
chr18	7044400	7045400	-0.017725962438483563
chr18	7044500	7045500	-0.91025055948804
chr18	7044600	7045600	-0.8663054633535636
chr18	7044700	7045700	-0.07525203565672642
chr18	7044800	7045800	-0.4495241933873152
chr18	7044900	7045900	-0.21668016065186715
chr18	7045000	7046000	-0.17163240184815703
chr18	7045100	7046100	0.17825995246368267
chr18	7045200	7046200	0.4378618012511332
chr18	7045300	7046300	0.5639070125774012
chr18	7045400	7046400	0.700542317256296
chr18	7045500	7046500	1.4142764625944853
chr18	7045600	7046600	2.37767589844896
chr18	7045700	7046700	2.116118681025123
chr18	7045800	7046800	2.3266682770172125
chr18	7045900	7046900	2.199500423833892
chr18	7046000	7047000	2.2980871118171406
chr18	7047100	7048100	2.1694555292210707
chr18	7047200	7048200	2.0480221440261177
chr18	7047300	7048300	1.9208391950758583
chr18	7047400	7048400	2.0469215222486588
chr18	7047500	7048500	1.8983990424406496
chr18	7047600	7048600	1.8836457322315536
chr18	7047700	7048700	2.136019700197968
chr18	7047800	7048800	2.0271411831090242
chr18	7047900	7048900	2.2258537913984147
chr18	7048000	7049000	1.9921046270290557
chr18	7048100	7049100	1.1498347707155228
chr18	7048200	7049200	1.5017860515847885
chr18	7048300	7049300	1.7901391552486607
chr18	7048400	7049400	2.0668727440235366
chr18	7048500	7049500	1.9293114557237347
chr18	7048600	7049600	1.9715707976596253
chr18	7048700	7049700	1.4910869627331191
chr18	7048800	7049800	1.677595865806094
chr18	7048900	7049900	0.972611292811726
chr18	7049000	7050000	1.0730623612866546
chr18	7049100	7050100	1.4732250384215253
chr18	7049200	7050200	1.7566254667119034
chr18	7049300	7050300	1.5866556611898954
chr18	7049400	7050400	1.175954371634343
chr18	7049500	7050500	1.7249225348952075
chr18	7049600	7050600	1.3280357126818654
chr18	7049700	7050700	1.5675533846736769
chr18	7049800	7050800	1.455427306906285
chr18	7049900	7050900	2.1847183250689284
chr18	7050000	7051000	1.9672453749582393
chr18	7050100	7051100	1.8936439475952067
chr18	7050200	7051200	1.5950255939842282
chr18	7050300	7051300	1.03514796660166
chr18	7050400	7051400	1.3544119248834818
chr18	7050500	7051500	0.825828259366121
chr18	7050600	7051600	1.0257094107424658
chr18	7050700	7051700	0.901610474188018
chr18	7050800	7051800	1.3375155876255984
chr18	7050900	7051900	1.005730525007286
chr18	7051000	7052000	1.2958630075066038
chr18	7051100	7052100	1.5898617928256435
chr18	7051200	7052200	2.1172755204524374
chr18	7051300	7052300	2.583274235189467
chr18	7051400	7052400	2.3598060306434236
chr18	7052300	7053300	1.3743546079280136
chr18	7052400	7053400	1.4365142183317814
chr18	7052500	7053500	1.2346782674814345
chr18	7052600	7053600	1.0892590222274183
chr18	7052700	7053700	0.8603198107098816
chr18	7052800	7053800	1.1588892994741764
chr18	7052900	7053900	1.397103539299877
chr18	7053000	7054000	0.9506962440039187
chr18	7053100	7054100	0.5686513041615356
chr18	7053200	7054200	0.5728163330168752
chr18	7053300	7054300	0.4146723061356605
chr18	7053400	7054400	0.6285941736798742
chr18	7053500	7054500	0.1695451168982436
chr18	7053600	7054600	0.6072502170093874
chr18	7053700	7054700	0.02087653898167222
chr18	7053800	7054800	-0.056266981379844816
chr18	7053900	7054900	-0.3522059329130056
chr18	7054000	7055000	-0.09249647755212329
chr18	7054100	7055100	0.2189242135838
chr18	7054200	7055200	0.3212978748723723
chr18	7054300	7055300	0.5688957309004581
chr18	7054400	7055400	0.36606486834854796
chr18	7055500	7056500	1.6406303667799087
chr18	7055600	7056600	1.2991795989330048
chr18	7055700	7056700	1.1233402500488772
chr18	7055800	7056800	1.5215032368857897
chr18	7055900	7056900	2.2197111690022453
chr18	7056000	7057000	1.9241975563466858
chr18	7056100	7057100	1.6054069590328617
chr18	7056200	7057200	1.7754940569048194
chr18	7056300	7057300	2.09515454050331
chr18	7056400	7057400	2.7820544597057686
chr18	7057600	7058600	2.020566714251557
chr18	7057700	7058700	2.5949551699134297
chr18	7057800	7058800	2.3909322633777035
chr18	7057900	7058900	1.5234705168271319
chr18	7058000	7059000	1.5632059045972626
chr18	7058100	7059100	1.3848386548486329
chr18	7058200	7059200	1.96901889148402
chr18	7058300	7059300	1.533046858055071
chr18	7058400	7059400	1.3412368587202572
chr18	7058500	7059500	1.6775893405794176
chr18	7058600	7059600	1.1452103647995826
chr18	7058700	7059700	0.6843074106371062
chr18	7058800	7059800	0.5537917915972086
chr18	7058900	7059900	0.981814631245428
chr18	7059000	7060000	0.612676250909947
chr18	7059100	7060100	0.8802390649329309
chr18	7059200	7060200	0.8834306711797645
chr18	7059300	7060300	1.675580703622113
chr18	7059400	7060400	2.238760050611791
chr18	7059500	7060500	1.7709001794198191
chr18	7059600	7060600	1.6981708491098453
chr18	7059700	7060700	1.9279804078097027
chr18	7059800	7060800	2.2425182804846915
chr18	7059900	7060900	2.4602769894187686
chr18	7060000	7061000	2.6950550316651585
chr18	7060100	7061100	2.6572910468947226
chr18	7060200	7061200	2.3435574691048995
chr18	7060300	7061300	1.9055412969211485
chr18	7060400	7061400	1.8590087885249664
chr18	7060500	7061500	2.0693970308469347
chr18	7060600	7061600	2.3136848936836216
chr18	7060700	7061700	1.9472611338959924
chr18	7060800	7061800	2.362738308696506
chr18	7060900	7061900	2.903791000578181
chr18	7061000	7062000	2.7152635690049927
chr18	7061100	7062100	3.0324027400388824
chr18	7061200	7062200	3.222020370574397
chr18	7061300	7062300	3.733890851960948
chr18	7061400	7062400	3.4321498301479547
chr18	7061500	7062500	3.577325396803815
chr18	7061600	7062600	3.2967332347409903
chr18	7061700	7062700	2.9563332397698923
chr18	7061800	7062800	2.847760474075021
chr18	7061900	7062900	2.5577514650721214
chr18	7062000	7063000	2.656786132279103
chr18	7062100	7063100	2.251762490006996
chr18	7062200	7063200	1.1753097155695296
chr18	7062300	7063300	0.7119401164647503
chr18	7062400	7063400	0.8419746631741484
chr18	7062500	7063500	0.4949237761075926
chr18	7062600	7063600	0.9793451212311978
chr18	7062700	7063700	1.5386859701961573
chr18	7062800	7063800	0.8754595244869486
chr18	7062900	7063900	0.6182072440699741
chr18	7063000	7064000	1.086021770521483
chr18	7063100	7064100	1.3762843866525714
chr18	7063200	7064200	1.8182456211858808
chr18	7063300	7064300	1.489749425465584
chr18	7063400	7064400	1.6454315318875852
chr18	7063500	7064500	1.619521750885904
chr18	7063600	7064600	1.665339283935614
chr18	7063700	7064700	1.5272492275309215
chr18	7063800	7064800	1.7057614455271963
chr18	7063900	7064900	1.1074615563784187
chr18	7064000	7065000	0.5046735153881265
chr18	7064100	7065100	-0.052061957352259484
chr18	7064200	7065200	0.3587870421924735
chr18	7065300	7066300	1.664029553250448
chr18	7065400	7066400	2.0677842108985045
chr18	7065500	7066500	1.683525848328134
chr18	7065600	7066600	1.097120447694553
chr18	7065700	7066700	0.9840133632230021
chr18	7065800	7066800	0.5810510674539632
chr18	7065900	7066900	0.484092811294845
chr18	7066000	7067000	0.7491548791613347
chr18	7066100	7067100	1.3838158425691849
chr18	7066200	7067200	2.3063900078393282
chr18	7066300	7067300	1.9959884369649588
chr18	7066400	7067400	1.6622132734979278
chr18	7066500	7067500	1.9158349334324407
chr18	7066600	7067600	1.65002798653557
chr18	7066700	7067700	1.8976914001384328
chr18	7066800	7067800	1.905880072775788
chr18	7067000	7068000	1.3439248739530236
chr18	7067500	7068500	1.5495856015141245
chr18	7067600	7068600	1.3609613513379986
chr18	7067700	7068700	1.0120329528124996
chr18	7067800	7068800	0.7877717742012229
chr18	7067900	7068900	1.131490129407401
chr18	7068000	7069000	1.536753352125715
chr18	7068100	7069100	2.1710036532213928
chr18	7068200	7069200	1.7096573253504654
chr18	7068300	7069300	2.0900936770894254
chr18	7068400	7069400	1.6789418483744272
chr18	7068500	7069500	1.0314693583825802
chr18	7068600	7069600	1.0076387683994943
chr18	7068700	7069700	1.4349163075629372
chr18	7068800	7069800	2.0330223721925296
chr18	7068900	7069900	2.353873201512325
chr18	7069000	7070000	2.5096313691999574
chr18	7069100	7070100	1.5877866401028595
chr18	7069200	7070200	1.4635137576584072
chr18	7069300	7070300	0.9828440919132898
chr18	7069400	7070400	1.3001492383234188
chr18	7069500	7070500	1.1724335699539172
chr18	7069600	7070600	1.2243724305511796
chr18	7069700	7070700	0.7346999089419857
chr18	7069800	7070800	0.6660166577559719
chr18	7069900	7070900	0.8397890854847367
chr18	7070900	7071900	1.8438722025132983
chr18	7071000	7072000	1.6347723570417607
chr18	7071100	7072100	1.3542883885282957
chr18	7071200	7072200	0.8516713677895988
chr18	7071300	7072300	0.14429955292858646
chr18	7071400	7072400	0.4408328132555596
chr18	7071500	7072500	-0.0417115406949323
chr18	7071600	7072600	-0.05362029792044688
chr18	7071700	7072700	0.6664998043394322
chr18	7071800	7072800	0.8751470290484498
chr18	7071900	7072900	1.4411123517215902
chr18	7072000	7073000	1.5221051759332311
chr18	7072100	7073100	2.1490782353801645
chr18	7072200	7073200	1.9379484317614768
chr18	7072300	7073300	2.4345356349937752
chr18	7072400	7073400	2.1934274530110214
chr18	7072500	7073500	1.7129277780987933
chr18	7072600	7073600	1.454746977707589
chr18	7072700	7073700	1.4045330635252176
chr18	7072800	7073800	1.3871471012580314
chr18	7072900	7073900	0.9125130569394326
chr18	7073000	7074000	0.4659875522908829
chr18	7073100	7074100	0.2761170722270751
chr18	7073200	7074200	0.8837521004223559
chr18	7073300	7074300	0.08689460198870566
chr18	7073400	7074400	-0.4511521153466877
chr18	7073500	7074500	0.023898033189603183
chr18	7073600	7074600	0.5566380924564964
chr18	7073700	7074700	0.6516854922982576
chr18	7073800	7074800	-0.16333928878408752
chr18	7073900	7074900	-0.29216163323285543
chr18	7075400	7076400	1.5272187489077251
chr18	7075500	7076500	1.2676009901882814
chr18	7075600	7076600	1.2253283908942492
chr18	7075700	7076700	0.689287842309671
chr18	7075800	7076800	-0.07027147635790951
chr18	7075900	7076900	-0.41137658911215297
chr18	7076000	7077000	0.0461647288158702
chr18	7076100	7077100	-0.735791600572688
chr18	7078300	7079300	1.8141343238022485
chr18	7078400	7079400	1.4439866193895208
chr18	7078500	7079500	2.034723837371682
chr18	7078600	7079600	2.387093456652715
chr18	7078700	7079700	2.2600200268176427
chr18	7078800	7079800	1.4899564020240272
chr18	7078900	7079900	1.3851927890311313
chr18	7079000	7080000	0.7423202039456719
chr18	7079100	7080100	0.8499034572079591
chr18	7079200	7080200	1.5552004613166461
chr18	7079300	7080300	1.2519239729393346
chr18	7079400	7080400	2.2759483717342954
chr18	7079500	7080500	1.9654160493825064
chr18	7079600	7080600	1.5436602990334611
chr18	7079700	7080700	1.3131104436855945
chr18	7079800	7080800	1.844507573770772
chr18	7079900	7080900	1.6209327204104005
chr18	7080000	7081000	1.541256477271795
chr18	7080100	7081100	1.8187494394015065
chr18	7080200	7081200	1.0263631921519258
chr18	7080300	7081300	1.4048734963706964
chr18	7080400	7081400	0.4319285148747433
chr18	7080500	7081500	0.7967773982507922
chr18	7080600	7081600	0.7015416037727777
chr18	7080700	7081700	1.0579761542421444
chr18	7080800	7081800	1.15909589242149
chr18	7080900	7081900	1.2061956602236583
chr18	7081000	7082000	1.4041825844005036
chr18	7081100	7082100	0.9874270691553624
chr18	7081200	7082200	1.6841530507528333
chr18	7081300	7082300	1.1161460878603315
chr18	7081400	7082400	1.2631644078265931
chr18	7081500	7082500	0.8466133664008171
chr18	7081600	7082600	1.204712370926908
chr18	7081700	7082700	1.1973587485131516
chr18	7084100	7085100	2.5869411232139115
chr18	7084200	7085200	2.6188735578382407
chr18	7084300	7085300	2.5525927574132306
chr18	7084400	7085400	3.0957863294474897
chr18	7085500	7086500	-3.106570211459448
chr18	7085600	7086600	-3.1758614506280747
chr18	7085700	7086700	1.1412733200539094
chr18	7085800	7086800	2.2836134375740498
chr18	7085900	7086900	2.6530308554950093
chr18	7086000	7087000	2.75321624468062
chr18	7086100	7087100	2.7727336658766686
chr18	7086200	7087200	2.429686380087976
chr18	7086300	7087300	2.4235382309894438
chr18	7086400	7087400	2.7551438324324145
chr18	7086500	7087500	1.8570041798447603
chr18	7086600	7087600	2.2336964906954417
chr18	7086700	7087700	2.2122921593551204
chr18	7086800	7087800	2.4048765305715682
chr18	7086900	7087900	2.133192398335243
chr18	7087000	7088000	1.9537249834032053
chr18	7087100	7088100	1.5787080485394689
chr18	7087200	7088200	1.6145948929523268
chr18	7087300	7088300	1.9957253754416868
chr18	7087400	7088400	2.3057254269072627
chr18	7087500	7088500	2.1257563592588635
chr18	7087600	7088600	2.118200093093887
chr18	7087700	7088700	2.2037879915126006
chr18	7087800	7088800	2.2046946767816333
chr18	7087900	7088900	2.436256367261836
chr18	7088000	7089000	2.5400698162101683
chr18	7088100	7089100	2.1387618098499868
chr18	7088200	7089200	2.2704622139903754
chr18	7088300	7089300	2.130465880252805
chr18	7088400	7089400	1.7210211317245605
chr18	7088500	7089500	2.1874707448375594
chr18	7088600	7089600	2.17148497696808
chr18	7088700	7089700	1.911557685048588
chr18	7089300	7090300	2.2798308587837037
chr18	7089400	7090400	1.6846289612951597
chr18	7089500	7090500	1.5487412289623768
chr18	7089600	7090600	1.23341465034584
chr18	7089700	7090700	1.6675654816703844
chr18	7089800	7090800	2.0364805069581164
chr18	7089900	7090900	1.7529847147384032
chr18	7090000	7091000	1.5749733436845854
chr18	7090100	7091100	0.4053186522260358
chr18	7090200	7091200	0.2547776464448169
chr18	7090300	7091300	0.11465398600186515
chr18	7090400	7091400	0.6072503902006442
chr18	7090500	7091500	0.5435026853640887
chr18	7090600	7091600	1.403688203997134
chr18	7090700	7091700	0.656446213444133
chr18	7090800	7091800	0.5972749806964435
chr18	7090900	7091900	0.8627945942843822
chr18	7091000	7092000	1.0774169296611225
chr18	7091100	7092100	1.881033210484824
chr18	7091200	7092200	2.463096627268504
chr18	7091300	7092300	2.231414710296343
chr18	7091400	7092400	2.2284123278922734
chr18	7091500	7092500	2.4843701369187663
chr18	7091600	7092600	1.9661611500842064
chr18	7091700	7092700	2.8199949741240333
chr18	7091800	7092800	2.7881040742362133
chr18	7091900	7092900	2.6720785480111986
chr18	7092000	7093000	2.428525393600725
chr18	7092100	7093100	1.23061326189361
chr18	7092200	7093200	1.0026923605831122
chr18	7092300	7093300	0.5409896537821299
chr18	7092400	7093400	0.2960848858671621
chr18	7092500	7093500	-0.03682355426677237
chr18	7092600	7093600	0.059076032327495726
chr18	7092700	7093700	-0.4210170786270852
chr18	7092800	7093800	-0.5859228914706779
chr18	7092900	7093900	-0.2642994553522659
chr18	7093000	7094000	-0.42043512385257925
chr18	7093100	7094100	0.39100466022611896
chr18	7093200	7094200	0.30967302055953555
chr18	7093300	7094300	1.1998820329894704
chr18	7093400	7094400	1.5818900621051877
chr18	7095100	7096100	0.8885917947103431
chr18	7095200	7096200	0.8202204076109196
chr18	7095300	7096300	0.924649201307686
chr18	7095400	7096400	1.0870446017098487
chr18	7095500	7096500	1.2026830521320928
chr18	7095600	7096600	1.4022735761210945
chr18	7095700	7096700	1.288856089201858
chr18	7095800	7096800	1.3071902496682426
chr18	7095900	7096900	0.8846754297709986
chr18	7096000	7097000	1.39357120783369
chr18	7096100	7097100	1.5583899970703652
chr18	7096200	7097200	1.7676464052482317
chr18	7096300	7097300	1.2222146644323073
chr18	7096400	7097400	0.7399262382910641
chr18	7096500	7097500	0.7936465439461403
chr18	7100100	7101100	1.655257311908167
chr18	7100200	7101200	1.0526191986521531
chr18	7100300	7101300	0.7755961903923856
chr18	7100400	7101400	1.1835527741787455
chr18	7100500	7101500	1.4818549771084364
chr18	7100600	7101600	0.860853052542783
chr18	7100700	7101700	1.2562771615620003
chr18	7100800	7101800	1.4691063213835531
chr18	7100900	7101900	2.446626193370372
chr18	7101000	7102000	1.714831357473135
chr18	7101100	7102100	1.0908752308898206
chr18	7101200	7102200	1.7454494511148857
chr18	7101300	7102300	2.201110603721348
chr18	7101400	7102400	1.6171227692315602
chr18	7101500	7102500	0.8511406547580402
chr18	7101600	7102600	1.1161411638662355
chr18	7101700	7102700	1.3134067115592645
chr18	7101800	7102800	0.5433595325352396
chr18	7101900	7102900	-0.020031808267659545
chr18	7102000	7103000	0.7657233605311695
chr18	7102100	7103100	0.9695725894370274
chr18	7102200	7103200	1.008978726701624
chr18	7102300	7103300	1.166447807006812
chr18	7102400	7103400	0.8355199965723235
chr18	7102500	7103500	1.0609805856587065
chr18	7102600	7103600	1.8967091899520605
chr18	7103400	7104400	2.9721614609120555
chr18	7103500	7104500	3.7610047049360875
chr18	7103600	7104600	3.565479884207132
chr18	7103700	7104700	3.1411587346577714
chr18	7103800	7104800	3.3452988130593178
chr18	7103900	7104900	3.681151091204167
chr18	7104000	7105000	3.8729098102485624
chr18	7104100	7105100	3.2890641357337067
chr18	7104200	7105200	3.2278255050751303
chr18	7104300	7105300	2.7069437923414137
chr18	7104400	7105400	2.8409737568456617
chr18	7104500	7105500	2.5058177679762355
chr18	7104600	7105600	1.850350008820127
chr18	7104700	7105700	2.3565632543426602
chr18	7104800	7105800	2.2090681713002738
chr18	7104900	7105900	1.2442730087040386
chr18	7105000	7106000	1.486937559759844
chr18	7105100	7106100	1.3806182494484935
chr18	7105200	7106200	1.430000559325174
chr18	7105300	7106300	1.6478693099283568
chr18	7105400	7106400	1.495991981418206
chr18	7105500	7106500	1.4383725659731992
chr18	7105600	7106600	1.6769145511917063
chr18	7105700	7106700	1.6488416568960682
chr18	7105800	7106800	1.7559948412112054
chr18	7105900	7106900	2.642599270547353
chr18	7106000	7107000	2.188854899003193
chr18	7106100	7107100	1.5875763760705526
chr18	7106700	7107700	0.6029185178790009
chr18	7106800	7107800	-0.7468120527061947
chr18	7106900	7107900	-2.4938456157445943
chr18	7108700	7109700	1.5975604174254514
chr18	7108800	7109800	1.3393133699194741
chr18	7108900	7109900	1.8500970481680707
chr18	7109000	7110000	1.6722178138367036
chr18	7109100	7110100	1.8007104538235457
chr18	7109200	7110200	1.5776230298818934
chr18	7109300	7110300	0.8561038544158144
chr18	7109400	7110400	0.5694340160479253
chr18	7109500	7110500	0.9095837406731906
chr18	7109600	7110600	1.9174727097497608
chr18	7109700	7110700	2.5837061077185464
chr18	7109800	7110800	2.9380434864054266
chr18	7110600	7111600	1.1311026089449614
chr18	7110700	7111700	0.3243814577116963
chr18	7110800	7111800	-0.2824597849746597
chr18	7110900	7111900	0.4444039259715724
chr18	7111000	7112000	0.2685563533787648
chr18	7111100	7112100	0.35294510366001897
chr18	7111200	7112200	-0.12605143474896754
chr18	7111300	7112300	-0.2383292002045389
chr18	7111400	7112400	-0.4180437257157781
chr18	7111500	7112500	0.5775525672291686
chr18	7111600	7112600	0.6472888149871145
chr18	7111700	7112700	0.9147932620683721
chr18	7111800	7112800	0.9563918514876002
chr18	7111900	7112900	1.2136675051891468
chr18	7112000	7113000	2.089243810419135
chr18	7112100	7113100	2.2410725346640534
chr18	7112200	7113200	2.2241998679241792
chr18	7112300	7113300	2.432291727806971
chr18	7112400	7113400	2.690752301683789
chr18	7112500	7113500	2.390659388939413
chr18	7112600	7113600	2.2775244698286
chr18	7112700	7113700	2.312645643687438
chr18	7112800	7113800	2.555299056732776
chr18	7112900	7113900	2.8976567549919934
chr18	7113000	7114000	2.5791942218462736
chr18	7114100	7115100	1.5558242821806931
chr18	7114200	7115200	1.6672568725949473
chr18	7114300	7115300	0.9741783222373706
chr18	7114400	7115400	1.5316015673829952
chr18	7114500	7115500	1.5477505360547132
chr18	7114600	7115600	1.6188850598015678
chr18	7114700	7115700	1.872963681482324
chr18	7115900	7116900	0.8409484357456414
chr18	7116000	7117000	0.82182803079673
chr18	7116100	7117100	1.4449020932141632
chr18	7116200	7117200	1.405674343355904
chr18	7116300	7117300	1.4715561034743954
chr18	7117400	7118400	4.796126109935468
chr18	7117500	7118500	4.171213073412587
chr18	7117600	7118600	3.9997641321871966
chr18	7117700	7118700	3.489897551592476
chr18	7117800	7118800	3.200764149467584
chr18	7117900	7118900	3.212426285277161
chr18	7118000	7119000	2.834423841390301
chr18	7118100	7119100	2.2423284389171747
chr18	7118200	7119200	1.7120757090037688
chr18	7118300	7119300	1.8410882841920788
chr18	7118400	7119400	1.41722498183025
chr18	7118500	7119500	1.5607150336997802
chr18	7118600	7119600	1.3666088117549808
chr18	7118700	7119700	1.1445205059595778
chr18	7119000	7120000	0.3266734752399088
chr18	7119800	7120800	2.3341880754701405
chr18	7119900	7120900	2.2040577721898336
chr18	7120000	7121000	2.1981679783856785
chr18	7120100	7121100	2.2509524193318216
chr18	7120200	7121200	2.237482956066271
chr18	7120300	7121300	2.39728939295728
chr18	7120400	7121400	2.6359556972845
chr18	7120500	7121500	1.6173717802062546
chr18	7120600	7121600	1.3446690496926978
chr18	7120700	7121700	0.8266545897833548
chr18	7121100	7122100	0.6950441010837844
chr18	7121200	7122200	1.2567094412315232
chr18	7121300	7122300	1.1069043578448083
chr18	7121400	7122400	0.031138837390054262
chr18	7121500	7122500	-0.008302740129644515
chr18	7121600	7122600	-0.4444394363885947
chr18	7121700	7122700	-0.14972191204841276
chr18	7121800	7122800	0.26908947387713616
chr18	7121900	7122900	0.686568409450398
chr18	7122000	7123000	0.704478039790303
chr18	7122100	7123100	0.8481754439502314
chr18	7122200	7123200	0.4999306458960824
chr18	7122300	7123300	-0.27140055357921444
chr18	7122400	7123400	0.5151229089576864
chr18	7122500	7123500	0.6839093415929286
chr18	7122600	7123600	0.8139719773500833
chr18	7122700	7123700	0.5024621850926217
chr18	7122800	7123800	-0.3720941245966227
chr18	7122900	7123900	-0.7154527713818614
chr18	7123000	7124000	-1.1574404741017845
chr18	7123100	7124100	-1.0795041423957958
chr18	7123200	7124200	-1.0411532571562507
chr18	7123300	7124300	0.1394226045282027
chr18	7123400	7124400	0.24261344700281365
chr18	7123500	7124500	0.20518241703717088
chr18	7123600	7124600	-0.13523326354575313
chr18	7123700	7124700	-0.3475204424333344
chr18	7123800	7124800	0.18628389669296128
chr18	7123900	7124900	0.04846887384036616
chr18	7124000	7125000	0.6370188279661294
chr18	7124100	7125100	0.7320242570191287
chr18	7124200	7125200	0.7735534691858141
chr18	7124700	7125700	-0.3187479562648285
chr18	7125800	7126800	0.6758340752619953
chr18	7125900	7126900	0.35199694393095066
chr18	7126000	7127000	0.8606966722848215
chr18	7126100	7127100	1.1627051426390047
chr18	7126200	7127200	1.4711938736211605
chr18	7126300	7127300	1.4096389052767186
chr18	7126400	7127400	1.8549906521345203
chr18	7126500	7127500	1.464095050093405
chr18	7126600	7127600	1.1674917533606797
chr18	7126700	7127700	1.4735268270126989
chr18	7126800	7127800	1.6733918615264585
chr18	7126900	7127900	1.3897882401881052
chr18	7127000	7128000	1.7869070601573578
chr18	7127100	7128100	1.7375915699849864
chr18	7127200	7128200	2.1365318075068718
chr18	7127300	7128300	1.6279742682232643
chr18	7127400	7128400	1.334096759829243
chr18	7127500	7128500	1.4113536191516398
chr18	7127600	7128600	1.4931470168717016
chr18	7127700	7128700	0.5437399775791942
chr18	7127800	7128800	-0.17497496745828073
chr18	7127900	7128900	0.3885614943397233
chr18	7128000	7129000	-0.0607078365444224
chr18	7128100	7129100	-0.1056370474194414
chr18	7128200	7129200	-0.5615900297179973
chr18	7129200	7130200	0.4023769428393146
chr18	7129300	7130300	0.34228995122837885
chr18	7129400	7130400	0.0754633182614377
chr18	7129500	7130500	-0.12897881900393146
chr18	7129600	7130600	-0.20823267528766568
chr18	7129700	7130700	0.10632355922275334
chr18	7129800	7130800	0.1869742384241838
chr18	7129900	7130900	0.7431595280569919
chr18	7130000	7131000	0.5065631014665742
chr18	7130100	7131100	0.6012299979372613
chr18	7130200	7131200	0.5443632813080144
chr18	7130300	7131300	0.6695690688066506
chr18	7130400	7131400	0.5901633272125373
chr18	7130500	7131500	0.5289245780491482
chr18	7130600	7131600	0.4576918642311311
chr18	7130700	7131700	1.0046931029158142
chr18	7130800	7131800	0.8322954648867078
chr18	7130900	7131900	0.9395580422084818
chr18	7131000	7132000	1.4434964669094823
chr18	7131100	7132100	1.6454283839999564
chr18	7131200	7132200	1.5133076954607665
chr18	7131300	7132300	2.851629538094924
chr18	7131400	7132400	3.540348328037308
chr18	7131500	7132500	4.551285341753369
chr18	7131600	7132600	5.456027796998127
chr18	7131700	7132700	5.168555448238101
chr18	7131800	7132800	4.593175058913738
chr18	7131900	7132900	4.195498924078047
chr18	7132000	7133000	3.412485421802098
chr18	7132100	7133100	3.1743708149771788
chr18	7132200	7133200	3.2079916547603577
chr18	7132300	7133300	1.8641489484441551
chr18	7132400	7133400	1.348846737604512
chr18	7132500	7133500	0.709883339144205
chr18	7132600	7133600	0.5656971658174589
chr18	7132700	7133700	0.7277463598398749
chr18	7132800	7133800	0.3407336009564473
chr18	7132900	7133900	-0.4018827878697979
chr18	7133000	7134000	-0.11981213700378116
chr18	7133100	7134100	0.10072888593925172
chr18	7133200	7134200	0.2799344018700823
chr18	7133300	7134300	0.8733954997539446
chr18	7133400	7134400	1.2332211493055059
chr18	7133500	7134500	1.1188923344063295
chr18	7134700	7135700	3.576266051730673
chr18	7134800	7135800	3.0742263502083165
chr18	7134900	7135900	2.6735870909932875
chr18	7135000	7136000	2.4497396645216902
chr18	7135100	7136100	2.3238864280043106
chr18	7135200	7136200	1.2724804336403386
chr18	7135300	7136300	1.1310110697208882
chr18	7135400	7136400	1.3877601218833922
chr18	7135500	7136500	0.7506150166864244
chr18	7135600	7136600	0.7105195071914946
chr18	7135700	7136700	0.29358067844080765
chr18	7135800	7136800	-0.18904405751834646
chr18	7136700	7137700	0.01674677895784171
chr18	7136800	7137800	0.26410098587549324
chr18	7137000	7138000	-0.2348583727823585
chr18	7137100	7138100	0.3387000173327815
chr18	7137200	7138200	-0.11080565407669501
chr18	7137300	7138300	0.044635389944682455
chr18	7137400	7138400	0.1328520299702585
chr18	7137700	7138700	-0.6295067563912875
chr18	7137800	7138800	-0.5232155352818475
chr18	7137900	7138900	-0.15927060081442446
chr18	7138000	7139000	-0.12452317092294095
chr18	7139300	7140300	0.05425654139210754
chr18	7139400	7140400	-0.04835708242912574
chr18	7139500	7140500	0.2796530120671749
chr18	7139600	7140600	0.4848437320929757
chr18	7140700	7141700	1.4127983476088577
chr18	7140800	7141800	0.935831191829112
chr18	7140900	7141900	1.2511565245319858
chr18	7141000	7142000	1.5301844713307478
chr18	7141100	7142100	0.41394669433844267
chr18	7141200	7142200	0.5256052471947995
chr18	7141300	7142300	-0.404494602805372
chr18	7141400	7142400	-0.5273089957415854
chr18	7141500	7142500	-1.2310972126257171
chr18	7141600	7142600	-1.5096828335967876
chr18	7141700	7142700	-0.7949610356398661
chr18	7141800	7142800	-0.20654143129395666
chr18	7141900	7142900	-0.8762348869022442
chr18	7142000	7143000	-0.9698109770663871
chr18	7142100	7143100	-0.04434704172749078
chr18	7142200	7143200	-0.1806922171953303
chr18	7142300	7143300	0.5317989596511715
chr18	7142400	7143400	0.9333527271489356
chr18	7142500	7143500	0.7253871071854241
chr18	7142600	7143600	0.16396281599359158
chr18	7142700	7143700	0.255845554000325
chr18	7142800	7143800	-0.16358497970515412
chr18	7142900	7143900	-0.10871391572656934
chr18	7146700	7147700	-0.9123570623941748
chr18	7146800	7147800	-0.08722324506607687
chr18	7146900	7147900	0.34093422385622396
chr18	7147000	7148000	-0.18590304149191583
chr18	7147100	7148100	-0.8788847165592593
chr18	7150000	7151000	0.7651226266791886
chr18	7150100	7151100	0.9337987750367708
chr18	7150200	7151200	2.1798605972781457
chr18	7150300	7151300	2.7015227170080656
chr18	7150400	7151400	2.5643372852346267
chr18	7150500	7151500	2.4891026674246324
chr18	7150600	7151600	2.63072737979586
chr18	7150700	7151700	2.210904753764058
chr18	7150800	7151800	2.2841502364376938
chr18	7150900	7151900	2.610168135348633
chr18	7151000	7152000	2.2761006052286086
chr18	7151100	7152100	2.3882773670781603
chr18	7151200	7152200	0.8372952896446338
chr18	7151300	7152300	0.6777713876262905
chr18	7151400	7152400	0.7852406122754718
chr18	7151500	7152500	0.5361114546392722
chr18	7151600	7152600	0.42950521876928144
chr18	7152600	7153600	0.9178040070874944
chr18	7152700	7153700	0.8705800676610969
chr18	7152800	7153800	0.8075550011000294
chr18	7152900	7153900	0.8289354642792806
chr18	7153000	7154000	0.696617510939625
chr18	7153100	7154100	0.6715400639265207
chr18	7153200	7154200	0.7628258411621591
chr18	7153300	7154300	0.14732884173742578
chr18	7153400	7154400	0.29897632347977343
chr18	7153900	7154900	-0.07930032690532153
chr18	7154000	7155000	0.08333411875283954
chr18	7154100	7155100	-0.2448346210436513
chr18	7154200	7155200	0.04915958068609589
chr18	7154300	7155300	0.6647691514317304
chr18	7154400	7155400	1.2905971665896971
chr18	7154500	7155500	0.9486439645524808
chr18	7154600	7155600	1.1156444403707726
chr18	7154700	7155700	1.1058500341934738
chr18	7154800	7155800	1.0047180132794356
chr18	7154900	7155900	1.0379363549693048
chr18	7155000	7156000	1.2339159424655148
chr18	7155100	7156100	1.3014119545422458
chr18	7155200	7156200	1.1564094905936622
chr18	7155300	7156300	0.3856215728921658
chr18	7155400	7156400	-0.3094774262762495
chr18	7155500	7156500	0.2975417698681248
chr18	7155600	7156600	0.4427586624668629
chr18	7156300	7157300	-0.019349390223789426
chr18	7156400	7157400	-0.3195308940118301
chr18	7156500	7157500	-0.4239247345909871
chr18	7156600	7157600	-0.717033872697782
chr18	7156700	7157700	-0.013561975886857031
chr18	7156800	7157800	-0.10022152989568447
chr18	7156900	7157900	-0.6461950976648067
chr18	7157000	7158000	-0.706019247688827
chr18	7157100	7158100	-1.1074964019277749
chr18	7157200	7158200	-0.6414152028669453
chr18	7157300	7158300	0.2420553804186204
chr18	7157400	7158400	0.4084832690764338
chr18	7157500	7158500	0.4848705797820904
chr18	7157600	7158600	0.7906413700662259
chr18	7157700	7158700	0.3143128056073656
chr18	7157800	7158800	0.7948057238314311
chr18	7157900	7158900	1.0425810316713122
chr18	7158000	7159000	0.8410893174502452
chr18	7158100	7159100	1.2522698507292145
chr18	7158200	7159200	1.0850586524348391
chr18	7158300	7159300	0.6322911383651578
chr18	7158400	7159400	1.0969108817001103
chr18	7158500	7159500	0.9244250627286926
chr18	7160900	7161900	1.8079218424204333
chr18	7161000	7162000	1.7329648797781878
chr18	7161100	7162100	1.5975728846770183
chr18	7161200	7162200	1.6474482428702393
chr18	7161300	7162300	1.6245027960823033
chr18	7161400	7162400	1.6040553294376674
chr18	7161500	7162500	1.6795839675761433
chr18	7161600	7162600	2.202407830755101
chr18	7161700	7162700	1.9975047969807112
chr18	7161800	7162800	1.1216485004737708
chr18	7161900	7162900	1.4777647141490433
chr18	7162000	7163000	1.3955376672178723
chr18	7162100	7163100	1.8137500026574884
chr18	7162200	7163200	1.3431391389151717
chr18	7162300	7163300	1.294226132899458
chr18	7163400	7164400	0.4938178330160045
chr18	7163500	7164500	0.3748029304130615
chr18	7163600	7164600	-0.1495310283767962
chr18	7163700	7164700	-0.03689411132279643
chr18	7163800	7164800	-0.00929695549679454
chr18	7163900	7164900	0.13640206433379798
chr18	7164000	7165000	-0.3287578401515755
chr18	7164100	7165100	-0.4396171587090029
chr18	7164200	7165200	-0.33208756251289057
chr18	7164300	7165300	0.2044442424684821
chr18	7164400	7165400	-0.3959213675663164
chr18	7164500	7165500	-0.35605323112689896
chr18	7164600	7165600	0.5817489555734696
chr18	7164700	7165700	0.4275156386150761
chr18	7164800	7165800	0.15881848367361853
chr18	7164900	7165900	-0.5274096532686676
chr18	7165000	7166000	-0.03193845252343201
chr18	7165100	7166100	0.4284400560673453
chr18	7165200	7166200	0.5961900312505729
chr18	7165300	7166300	0.33728122596338383
chr18	7165400	7166400	0.8062085844313743
chr18	7165500	7166500	0.4996511863140883
chr18	7165600	7166600	0.37873809744800657
chr18	7165700	7166700	0.8879497495335217
chr18	7165800	7166800	1.4332367361180534
chr18	7165900	7166900	1.3059851422875053
chr18	7166000	7167000	0.9708269184544835
chr18	7166100	7167100	0.6235797976301702
chr18	7166200	7167200	0.3338966249108822
chr18	7166300	7167300	0.31133756114126176
chr18	7166400	7167400	0.4223579261251696
chr18	7166500	7167500	0.6424834845351729
chr18	7166600	7167600	0.35409382642546705
chr18	7166900	7167900	-0.43881242312815777
chr18	7167000	7168000	-0.5748864356878457
chr18	7167100	7168100	-0.16890927542798925
chr18	7167200	7168200	-0.03794457495731782
chr18	7167300	7168300	0.1922600429394239
chr18	7167400	7168400	0.24498746190072354
chr18	7168400	7169400	-0.44065436246072703
chr18	7168500	7169500	-0.05106314866605705
chr18	7168600	7169600	0.2715327447813076
chr18	7168700	7169700	0.7808750834131601
chr18	7168800	7169800	1.1409221510921468
chr18	7168900	7169900	1.903857979049114
chr18	7169000	7170000	2.0951037924937714
chr18	7169100	7170100	2.201640128399448
chr18	7169200	7170200	2.7907790067487217
chr18	7169300	7170300	2.9585060313985365
chr18	7169400	7170400	3.1133137771165567
chr18	7169500	7170500	3.1537635063302614
chr18	7169600	7170600	2.9480998638322524
chr18	7169700	7170700	2.478180561419697
chr18	7169800	7170800	1.7372576937071782
chr18	7169900	7170900	1.7214714245047915
chr18	7170000	7171000	2.7438240022206037
chr18	7170100	7171100	2.5136790178020494
chr18	7170200	7171200	2.157091361908793
chr18	7170300	7171300	2.1572542599883326
chr18	7170400	7171400	1.3390462423704883
chr18	7171700	7172700	3.2770721145282184
chr18	7171800	7172800	4.051175394002339
chr18	7171900	7172900	3.3974382184203566
chr18	7172000	7173000	2.85820279288082
chr18	7172100	7173100	2.1413966498774584
chr18	7172200	7173200	2.8991805769007586
chr18	7172300	7173300	2.764042564518534
chr18	7172400	7173400	1.9726841789972536
chr18	7172500	7173500	0.9187367519121908
chr18	7172600	7173600	0.413644584635438
chr18	7172700	7173700	0.5027721894823576
chr18	7172800	7173800	-0.3011811384530058
chr18	7172900	7173900	-0.03720697043345854
chr18	7173000	7174000	-0.1609053035053876
chr18	7173100	7174100	0.12656491959479846
chr18	7173200	7174200	-0.8541875013172459
chr18	7173300	7174300	-0.4804957053391362
chr18	7173400	7174400	-0.07166379994950195
chr18	7173500	7174500	-0.2958593577755719
chr18	7173600	7174600	0.23411029206626555
chr18	7173700	7174700	-0.342304116458496
chr18	7173800	7174800	-0.8329363901526097
chr18	7173900	7174900	-0.17508701851286634
chr18	7174000	7175000	0.6787632519809441
chr18	7174100	7175100	0.6989021175944267
chr18	7174200	7175200	1.4050505421613313
chr18	7174300	7175300	1.7993705360857517
chr18	7174400	7175400	2.158276743923099
chr18	7174500	7175500	2.127758398577116
chr18	7174600	7175600	2.3475946989674905
chr18	7174700	7175700	2.165659734529278
```
