## Supplemental Datasets for "A genome-wide mutational constraint map quantified from variation in 76,156 human genomes": Supplementary_Data_3.bed (part 331 of 859)

```
chr18	7174800	7175800	3.094686498242997
chr18	7174900	7175900	3.1020486915655603
chr18	7175000	7176000	2.802579262955437
chr18	7175100	7176100	2.0559861031095434
chr18	7175200	7176200	1.7515063512661622
chr18	7176000	7177000	1.3417231448683207
chr18	7176100	7177100	1.9454567002914496
chr18	7176200	7177200	1.7284763614039615
chr18	7176300	7177300	0.9778225973045934
chr18	7176400	7177400	1.2586805814932007
chr18	7176500	7177500	0.7320027827120653
chr18	7176600	7177600	-0.20242533835699086
chr18	7176700	7177700	-1.3543858432738014
chr18	7176800	7177800	-2.433516112879622
chr18	7176900	7177900	-2.709861855121636
chr18	7177000	7178000	-3.3568818465659267
chr18	7177100	7178100	-4.792936318128012
chr18	7177200	7178200	-5.4607080162760315
chr18	7177300	7178300	-5.063806212907365
chr18	7177400	7178400	-5.362786170378938
chr18	7177500	7178500	-5.1796228446951815
chr18	7177600	7178600	-4.818627247638943
chr18	7177700	7178700	-4.019406758635928
chr18	7177800	7178800	-3.639742896811279
chr18	7177900	7178900	-3.8098686951779466
chr18	7178000	7179000	-2.855483378529569
chr18	7178900	7179900	-0.08587452871861749
chr18	7179000	7180000	0.0709027097907971
chr18	7179100	7180100	0.1084815564342891
chr18	7179200	7180200	-0.24935491234366555
chr18	7179300	7180300	-0.5755924258953545
chr18	7179400	7180400	0.06846638876270278
chr18	7179500	7180500	0.3092056992231574
chr18	7179600	7180600	0.5138931224127323
chr18	7179700	7180700	0.5173344075059388
chr18	7179800	7180800	0.6691569723698806
chr18	7179900	7180900	0.8030048163506583
chr18	7180000	7181000	1.1341065717527643
chr18	7180100	7181100	0.5306841843813875
chr18	7180200	7181200	0.2955406048703353
chr18	7180300	7181300	0.7242341133352909
chr18	7180400	7181400	0.4039304782088724
chr18	7180500	7181500	0.2557576567641517
chr18	7180600	7181600	0.32465715943068296
chr18	7180700	7181700	0.13513614842629135
chr18	7180800	7181800	-0.07103569051594187
chr18	7180900	7181900	0.2863426498378324
chr18	7181000	7182000	-0.12336435174574345
chr18	7181100	7182100	0.4963968067672053
chr18	7181200	7182200	0.34833394807829443
chr18	7181300	7182300	0.3639667292490244
chr18	7181400	7182400	-0.12913710470251827
chr18	7181500	7182500	-0.36172735177560456
chr18	7181600	7182600	-1.1709468467063298
chr18	7181700	7182700	-1.5461993353889485
chr18	7181800	7182800	-1.3599790967717575
chr18	7181900	7182900	-3.1031967035372494
chr18	7182000	7183000	-2.8435067756050394
chr18	7182100	7183100	-2.728046129894264
chr18	7182200	7183200	-2.254478825452166
chr18	7182300	7183300	-2.5143856733416565
chr18	7182400	7183400	-2.4159130678102843
chr18	7182500	7183500	-1.9989108717453308
chr18	7182600	7183600	-1.6037638323840058
chr18	7182700	7183700	-0.8915022528407928
chr18	7182800	7183800	-1.178544161471371
chr18	7182900	7183900	0.2499832277504156
chr18	7183000	7184000	-0.5611663012700776
chr18	7183100	7184100	-0.5564535480526555
chr18	7183200	7184200	-0.5152662395587327
chr18	7183300	7184300	-0.16944621579255514
chr18	7183400	7184400	0.2585572736148637
chr18	7183500	7184500	0.01606000590866594
chr18	7183600	7184600	0.2745146376881332
chr18	7183700	7184700	0.17828605870842115
chr18	7183800	7184800	0.7386313881180929
chr18	7184200	7185200	0.8795201436533345
chr18	7184900	7185900	-0.3725007007954578
chr18	7185000	7186000	-0.5428108828358981
chr18	7185100	7186100	-0.15928708960130125
chr18	7185200	7186200	-0.5387793522230796
chr18	7185300	7186300	-0.6070071641210434
chr18	7185400	7186400	-1.207896839548092
chr18	7185500	7186500	-1.0875083407228137
chr18	7185600	7186600	-0.9158637708464415
chr18	7185700	7186700	-0.9244445109789264
chr18	7185800	7186800	-0.4229187787691164
chr18	7185900	7186900	-0.37312107079852186
chr18	7186000	7187000	-0.3495685355452028
chr18	7187700	7188700	1.5389838230309998
chr18	7187800	7188800	1.4716004336172606
chr18	7187900	7188900	1.4503395601896991
chr18	7188000	7189000	1.0649694522054771
chr18	7189900	7190900	-0.7967498820063608
chr18	7190000	7191000	-0.5631522663670027
chr18	7190100	7191100	-0.5660930821236851
chr18	7190200	7191200	-0.011478088754113791
chr18	7190300	7191300	0.05399575509375811
chr18	7190400	7191400	-0.4978596542083656
chr18	7190500	7191500	-0.2051134026765703
chr18	7191600	7192600	0.03745600363529709
chr18	7191700	7192700	-0.4534561118557397
chr18	7192300	7193300	-0.9540331037283941
chr18	7192400	7193400	-0.8344588834615412
chr18	7193300	7194300	0.482126143625595
chr18	7195400	7196400	-3.2417471031110296
chr18	7195500	7196500	-3.0590630228091644
chr18	7195600	7196600	-3.5417384065717186
chr18	7195700	7196700	-3.3030817303814346
chr18	7195800	7196800	-3.1421188562717908
chr18	7195900	7196900	-2.8457641751893585
chr18	7196000	7197000	-1.3372691810228396
chr18	7196100	7197100	-0.11005631544614122
chr18	7196200	7197200	0.008285831151053627
chr18	7196300	7197300	0.330081653690716
chr18	7196400	7197400	0.9967473166547752
chr18	7196500	7197500	0.6158470713923481
chr18	7196600	7197600	1.1696783062783775
chr18	7196700	7197700	1.3624067584558268
chr18	7196800	7197800	0.9954884728893102
chr18	7196900	7197900	1.117952661106347
chr18	7197000	7198000	0.7513753255029405
chr18	7197100	7198100	0.18513463952713066
chr18	7197200	7198200	0.8234674677480286
chr18	7197300	7198300	0.6147518505423865
chr18	7197400	7198400	-0.2076162225735388
chr18	7197500	7198500	0.7406909171531316
chr18	7197600	7198600	0.5983672398231232
chr18	7197700	7198700	-0.09849340580919153
chr18	7197800	7198800	0.35091132970208194
chr18	7197900	7198900	-0.4066212099737712
chr18	7198000	7199000	-0.6488936196639249
chr18	7198100	7199100	-0.16282274409373798
chr18	7198200	7199200	-0.4615866547540069
chr18	7198300	7199300	-0.6335143808706604
chr18	7198400	7199400	-0.6217476907285753
chr18	7198500	7199500	-1.4036396456594211
chr18	7198600	7199600	-1.4504580722535128
chr18	7198700	7199700	-1.1167630912712945
chr18	7198800	7199800	-1.0885048131865669
chr18	7199200	7200200	0.468657643776653
chr18	7199300	7200300	0.5879019030004654
chr18	7199400	7200400	0.3667998775769616
chr18	7199500	7200500	0.4398663326171801
chr18	7199600	7200600	0.4540662105502531
chr18	7199700	7200700	0.8564156844986777
chr18	7199800	7200800	0.5088120903239014
chr18	7199900	7200900	0.4824010265206072
chr18	7200000	7201000	-0.1337306839879706
chr18	7200100	7201100	-0.04587488491750949
chr18	7200200	7201200	-0.3974240812623693
chr18	7200300	7201300	-0.0722203680142113
chr18	7200400	7201400	0.7256088739983109
chr18	7200500	7201500	0.6224974861982724
chr18	7200600	7201600	0.6118631411469128
chr18	7201700	7202700	1.17590402647617
chr18	7201800	7202800	1.28411053513476
chr18	7201900	7202900	1.4031138349137522
chr18	7202000	7203000	0.9931387179670004
chr18	7202100	7203100	1.258059230499553
chr18	7202200	7203200	0.7581162016693893
chr18	7202300	7203300	0.8898909052365264
chr18	7202400	7203400	-0.2475120027758623
chr18	7202500	7203500	-0.9055376135035704
chr18	7202600	7203600	-2.1381184069708348
chr18	7202700	7203700	-3.1363836914760235
chr18	7202800	7203800	-4.02022606101322
chr18	7202900	7203900	-5.202785593534875
chr18	7203000	7204000	-5.9128261128415
chr18	7203100	7204100	-6.531320295033405
chr18	7203200	7204200	-6.806004620025173
chr18	7203300	7204300	-6.338437884579718
chr18	7203400	7204400	-5.82165254797467
chr18	7203500	7204500	-5.597666328551048
chr18	7203600	7204600	-4.476190779095779
chr18	7203700	7204700	-3.7300763571372832
chr18	7203800	7204800	-3.3787116695165
chr18	7203900	7204900	-1.8805535759619127
chr18	7204000	7205000	-0.6779250059367075
chr18	7204100	7205100	0.10659458833323328
chr18	7204200	7205200	1.5322988713062793
chr18	7204300	7205300	1.1449749146151684
chr18	7204400	7205400	1.4563132304809936
chr18	7204500	7205500	1.4331706305151848
chr18	7204600	7205600	1.1531545656490254
chr18	7204700	7205700	0.4790479466605719
chr18	7204800	7205800	1.362835608785165
chr18	7204900	7205900	1.6250513215379376
chr18	7205900	7206900	2.1029847545554823
chr18	7206000	7207000	1.6780598742792612
chr18	7206100	7207100	1.3686098093118968
chr18	7206200	7207200	0.8856962830348272
chr18	7206300	7207300	0.8992928130593023
chr18	7206400	7207400	1.3813007813767666
chr18	7206500	7207500	1.5009450848586563
chr18	7206600	7207600	1.801270807123684
chr18	7206700	7207700	1.0478703556345603
chr18	7206800	7207800	0.9407877606483234
chr18	7206900	7207900	0.9833693487476772
chr18	7207000	7208000	0.6396643064735056
chr18	7207100	7208100	0.9181503023280948
chr18	7207200	7208200	1.5912651165263132
chr18	7207300	7208300	1.8708721560425632
chr18	7207400	7208400	1.9198263794796049
chr18	7207500	7208500	1.344955800742573
chr18	7207600	7208600	0.7614165944222744
chr18	7207700	7208700	1.1320082486212537
chr18	7207800	7208800	1.172828803080556
chr18	7207900	7208900	0.8764184549791166
chr18	7208000	7209000	0.9997841427919173
chr18	7208100	7209100	0.7982432827825895
chr18	7208700	7209700	-0.025740015411906767
chr18	7208800	7209800	-0.10489972953938732
chr18	7208900	7209900	-0.2300133085890136
chr18	7209000	7210000	-0.020671245905657797
chr18	7209100	7210100	0.2116913093217148
chr18	7211100	7212100	0.5415340027385814
chr18	7211200	7212200	1.0432219607426731
chr18	7211300	7212300	0.9731070569551936
chr18	7211400	7212400	0.6932107765946955
chr18	7211500	7212500	0.7002417815512021
chr18	7211600	7212600	0.33544779084875365
chr18	7211700	7212700	0.3874211762328709
chr18	7211800	7212800	0.3600800920860053
chr18	7211900	7212900	0.8388108573743096
chr18	7212000	7213000	0.8105190865475749
chr18	7212100	7213100	0.9165020323549468
chr18	7212200	7213200	0.6379847615048468
chr18	7212300	7213300	1.096438258036049
chr18	7212400	7213400	0.9209305774589815
chr18	7212500	7213500	0.2867152035453299
chr18	7212600	7213600	0.4716696703411804
chr18	7212700	7213700	0.15260736484169135
chr18	7212800	7213800	-0.0162026708808065
chr18	7212900	7213900	-0.3368755669131595
chr18	7213000	7214000	-0.3387784716393411
chr18	7213100	7214100	-0.5257145772549712
chr18	7213200	7214200	-0.5152531450859653
chr18	7213300	7214300	-0.7899561097190719
chr18	7213400	7214400	-0.3478934565577769
chr18	7213500	7214500	0.7079567631041251
chr18	7213600	7214600	0.7689580108507551
chr18	7213700	7214700	1.3063431219977781
chr18	7213800	7214800	1.858715364806363
chr18	7213900	7214900	1.9229836887859388
chr18	7214000	7215000	1.9775935791282588
chr18	7214100	7215100	2.276123819531892
chr18	7214200	7215200	2.676565472333768
chr18	7214300	7215300	2.41272248778228
chr18	7214400	7215400	2.015609743861209
chr18	7214500	7215500	1.5765936166954049
chr18	7214600	7215600	0.7208041066480704
chr18	7214700	7215700	0.20493069785586104
chr18	7214800	7215800	0.4509609976900197
chr18	7214900	7215900	0.7220954030118728
chr18	7215000	7216000	1.0625690567529205
chr18	7215100	7216100	0.8124995916435604
chr18	7215200	7216200	0.5568835371198252
chr18	7215300	7216300	1.0312714501957256
chr18	7215400	7216400	1.1732226486410842
chr18	7215500	7216500	1.4711172149705718
chr18	7215600	7216600	2.490824952772745
chr18	7215700	7216700	2.6076778237267817
chr18	7215800	7216800	2.0287946621482043
chr18	7215900	7216900	1.9537712580148725
chr18	7216000	7217000	1.6821049360115523
chr18	7216100	7217100	1.873629759053804
chr18	7216200	7217200	1.5299541058959558
chr18	7216300	7217300	0.4166794294947562
chr18	7216400	7217400	0.07969802734965035
chr18	7216500	7217500	-0.004874591474164872
chr18	7216600	7217600	-0.5309377018541038
chr18	7216700	7217700	-0.5555053309532143
chr18	7216800	7217800	-0.3109062270897268
chr18	7216900	7217900	-0.028650656413430182
chr18	7217000	7218000	-0.09012056205235516
chr18	7217100	7218100	0.0209749411875812
chr18	7217200	7218200	-0.1856972074293218
chr18	7217300	7218300	0.7880888629865361
chr18	7217400	7218400	0.9702410618615456
chr18	7217500	7218500	0.9122323903481941
chr18	7217600	7218600	0.7883324636910988
chr18	7217700	7218700	1.2967557243626715
chr18	7217800	7218800	1.6012837455284583
chr18	7217900	7218900	1.4505023735022746
chr18	7218000	7219000	1.4888675047758313
chr18	7218100	7219100	1.4773251680486883
chr18	7218200	7219200	1.9288174056857497
chr18	7218300	7219300	1.2422733816184497
chr18	7218400	7219400	1.3557811756908122
chr18	7218500	7219500	0.6150171077576146
chr18	7218600	7219600	0.3622074574292299
chr18	7218700	7219700	0.27333046435059666
chr18	7218800	7219800	-0.27004724562005794
chr18	7218900	7219900	-0.14063744555720514
chr18	7222000	7223000	-0.07614111238519855
chr18	7222100	7223100	0.5779577523331597
chr18	7222200	7223200	0.5692216246007199
chr18	7222300	7223300	0.6066846554383902
chr18	7224300	7225300	0.0007388490533928285
chr18	7224400	7225400	0.06654749304231429
chr18	7224500	7225500	-0.30756453521312643
chr18	7224600	7225600	-0.8025758376312782
chr18	7224700	7225700	-1.1510235608624253
chr18	7224800	7225800	-1.2526796431193536
chr18	7224900	7225900	-1.4804600972448
chr18	7225000	7226000	-1.1348173596227125
chr18	7225100	7226100	-1.5860537740890157
chr18	7225200	7226200	-1.2708747410586652
chr18	7225300	7226300	-1.88214333847357
chr18	7225400	7226400	-1.5765643423351805
chr18	7225500	7226500	-1.3476653041398392
chr18	7225600	7226600	-1.1493291457626928
chr18	7225700	7226700	-0.8713725448032767
chr18	7225800	7226800	-0.39222747287361065
chr18	7225900	7226900	0.16137183825757545
chr18	7226000	7227000	-0.29409060478700444
chr18	7226100	7227100	0.2347168515751601
chr18	7226200	7227200	0.9495141534341578
chr18	7226300	7227300	0.7850705449047074
chr18	7226400	7227400	0.18857863239817801
chr18	7226500	7227500	0.021067423777532287
chr18	7226600	7227600	-0.02114912222246311
chr18	7226700	7227700	0.2918508039652715
chr18	7226800	7227800	0.07943809369200493
chr18	7226900	7227900	-0.35516078120028993
chr18	7227000	7228000	-0.30578090360134536
chr18	7227100	7228100	-0.42699548841037743
chr18	7227200	7228200	-0.5161482783742968
chr18	7227300	7228300	-0.5360733036839164
chr18	7227400	7228400	-0.05448728026273871
chr18	7227500	7228500	0.14989728047260945
chr18	7227600	7228600	0.2541300930039519
chr18	7227700	7228700	0.112045195852587
chr18	7227800	7228800	-0.1813336776773406
chr18	7227900	7228900	0.1193755210123369
chr18	7228300	7229300	0.875006500404702
chr18	7228400	7229400	1.2225857769738016
chr18	7229000	7230000	2.824875590371481
chr18	7229100	7230100	2.2966110132597883
chr18	7229200	7230200	2.419313694932447
chr18	7229300	7230300	2.318858560512018
chr18	7229400	7230400	1.4472264707876783
chr18	7229500	7230500	0.8875880490873717
chr18	7229600	7230600	0.6044861166234209
chr18	7229700	7230700	0.8710325383056429
chr18	7229800	7230800	0.7721665259435743
chr18	7229900	7230900	1.6395007864569031
chr18	7230000	7231000	1.1172063927917308
chr18	7230100	7231100	1.5092170602472663
chr18	7230200	7231200	1.214881048853875
chr18	7230300	7231300	1.2196508538044215
chr18	7230400	7231400	1.8731636951924888
chr18	7230500	7231500	1.2105241616012512
chr18	7230600	7231600	1.1604030336541469
chr18	7230700	7231700	0.9434895208699488
chr18	7230800	7231800	0.6646296733506161
chr18	7230900	7231900	0.1088268445366208
chr18	7231000	7232000	0.44412526729171403
chr18	7231100	7232100	0.4446732760839874
chr18	7231200	7232200	0.3933541688998775
chr18	7231300	7232300	0.19955477563206392
chr18	7231400	7232400	0.2631428458784259
chr18	7231500	7232500	1.1580979860981049
chr18	7231600	7232600	1.584820303284863
chr18	7231700	7232700	1.3233894835321405
chr18	7231800	7232800	1.219255767351005
chr18	7231900	7232900	1.1178346535856096
chr18	7232000	7233000	1.0366226740187463
chr18	7232100	7233100	0.6498355604656886
chr18	7232200	7233200	1.0701218052970258
chr18	7232300	7233300	0.9511411394401552
chr18	7232400	7233400	1.116194549055482
chr18	7232500	7233500	1.3248884566102523
chr18	7232600	7233600	1.050007523364212
chr18	7232700	7233700	1.5659744478735298
chr18	7232800	7233800	1.8818987395870463
chr18	7232900	7233900	1.8606877464271967
chr18	7233000	7234000	2.045759732269409
chr18	7233100	7234100	2.4080807299525686
chr18	7233200	7234200	1.8742217691884897
chr18	7233300	7234300	1.859936172509532
chr18	7233400	7234400	1.9302863801674883
chr18	7233500	7234500	1.844177240906869
chr18	7233600	7234600	0.880515201178828
chr18	7233700	7234700	0.6062299017312196
chr18	7233800	7234800	0.6855431479909696
chr18	7233900	7234900	1.4024455227940291
chr18	7234000	7235000	1.6335156811706872
chr18	7234100	7235100	1.5917867797352132
chr18	7234200	7235200	1.7454061986369958
chr18	7234300	7235300	1.5869762358647297
chr18	7234400	7235400	1.0139828607713586
chr18	7234500	7235500	0.7654026817822285
chr18	7234600	7235600	1.5406000974109952
chr18	7234700	7235700	1.4173712454595924
chr18	7234800	7235800	1.3840617264082535
chr18	7234900	7235900	0.4399025661893559
chr18	7235000	7236000	0.32375816543697467
chr18	7235100	7236100	0.2668680615194216
chr18	7235200	7236200	0.23185964093575465
chr18	7235300	7236300	0.05795056610366544
chr18	7235400	7236400	0.11344631485212033
chr18	7235500	7236500	0.5771259814706177
chr18	7235600	7236600	0.8190123093099209
chr18	7235700	7236700	1.087000673220286
chr18	7235800	7236800	0.7408401469146849
chr18	7235900	7236900	1.6396694882277854
chr18	7236000	7237000	1.508563780786689
chr18	7236100	7237100	1.4454934598030738
chr18	7236200	7237200	1.6587276480885644
chr18	7236300	7237300	2.057793296006383
chr18	7236400	7237400	2.7144485276202315
chr18	7236500	7237500	2.2212961920223835
chr18	7236600	7237600	1.7762797559071266
chr18	7236700	7237700	1.4751721619114202
chr18	7236800	7237800	1.5108879461828293
chr18	7236900	7237900	1.1590005169588733
chr18	7237000	7238000	1.4548934340750488
chr18	7237100	7238100	1.5561486914096403
chr18	7237200	7238200	1.0415440174708253
chr18	7237300	7238300	1.1203309847290317
chr18	7237400	7238400	0.6857043080641211
chr18	7237500	7238500	0.8994122116515529
chr18	7237600	7238600	1.3470175982114971
chr18	7237700	7238700	0.9828430714388338
chr18	7237800	7238800	0.6604659164587763
chr18	7237900	7238900	0.1804425518499024
chr18	7238000	7239000	-0.07186664101472567
chr18	7238100	7239100	-0.16713246528931885
chr18	7238200	7239200	-0.3424553992672675
chr18	7238300	7239300	-0.20406843018814927
chr18	7238400	7239400	0.05639764995385466
chr18	7239500	7240500	1.0080274384510668
chr18	7239600	7240600	0.8665764541667812
chr18	7239700	7240700	0.0768692406167283
chr18	7239800	7240800	0.4883894777231908
chr18	7239900	7240900	-0.1642028191924059
chr18	7240000	7241000	0.027441154710904705
chr18	7240100	7241100	-0.3819953776344209
chr18	7240200	7241200	0.11951108446028925
chr18	7240300	7241300	-0.03525965687237985
chr18	7240400	7241400	0.2571195412432973
chr18	7240500	7241500	-0.4817853513342026
chr18	7240600	7241600	-0.17958448964489473
chr18	7242500	7243500	0.368281587925046
chr18	7242600	7243600	0.2632412917656149
chr18	7242700	7243700	0.0360455169400957
chr18	7242800	7243800	0.6540520907934112
chr18	7242900	7243900	1.0962161953907692
chr18	7243000	7244000	0.6953551298284147
chr18	7243100	7244100	0.6412348419546141
chr18	7243200	7244200	0.3847702807915071
chr18	7243300	7244300	0.4441350481929714
chr18	7243400	7244400	-0.2484580577279304
chr18	7243500	7244500	-0.5098736418945163
chr18	7243600	7244600	-1.2194797866809433
chr18	7243700	7244700	-0.9847074009532742
chr18	7243800	7244800	-1.068923265647752
chr18	7243900	7244900	-0.7676604985380356
chr18	7244000	7245000	-0.050357093886461424
chr18	7244100	7245100	-0.29453646682332035
chr18	7244200	7245200	-0.16544908784983242
chr18	7244300	7245300	-0.8111521353087028
chr18	7244400	7245400	-0.565918695271469
chr18	7244500	7245500	-0.4652408803827969
chr18	7244600	7245600	0.1959595839642359
chr18	7244700	7245700	-0.12603919371327926
chr18	7244800	7245800	-0.9564179256465484
chr18	7244900	7245900	-1.1090792093319488
chr18	7245000	7246000	-1.2551930438443963
chr18	7245100	7246100	-0.4541916263166797
chr18	7245200	7246200	-0.3157561091397199
chr18	7245300	7246300	0.6977139393904591
chr18	7245400	7246400	1.2874263099283212
chr18	7245500	7246500	1.6271495556569275
chr18	7245600	7246600	1.6448926194188702
chr18	7245700	7246700	1.4948999189407677
chr18	7245800	7246800	2.0135295097799557
chr18	7245900	7246900	2.1512323298192157
chr18	7246000	7247000	1.910902792349288
chr18	7246100	7247100	1.0706689262712332
chr18	7246200	7247200	1.1166378779570054
chr18	7246300	7247300	0.6377131045172358
chr18	7246900	7247900	0.8285432361326885
chr18	7247000	7248000	0.8201478706561522
chr18	7247100	7248100	0.8174866295390796
chr18	7247200	7248200	1.3597597160775199
chr18	7247300	7248300	1.1088268073579346
chr18	7247400	7248400	0.977490928474866
chr18	7247500	7248500	0.7899892180200624
chr18	7247600	7248600	1.4626067477199358
chr18	7247700	7248700	1.4992512593598202
chr18	7247800	7248800	2.209159492454004
chr18	7247900	7248900	0.9928270503323536
chr18	7248000	7249000	1.355101727979084
chr18	7248100	7249100	1.5003402162521908
chr18	7248200	7249200	0.5026244591388374
chr18	7248300	7249300	0.4927090751280479
chr18	7248400	7249400	0.35057323020979364
chr18	7248500	7249500	0.5188809795851872
chr18	7248600	7249600	0.2788064489776613
chr18	7248700	7249700	0.3292250642212449
chr18	7248800	7249800	-0.1050926408178602
chr18	7248900	7249900	0.2697634441657428
chr18	7249000	7250000	-0.35364919000242806
chr18	7249100	7250100	-0.4587805860990031
chr18	7249200	7250200	0.08343302664813837
chr18	7249300	7250300	-0.29114117753371005
chr18	7249400	7250400	-0.4250722161493614
chr18	7250500	7251500	-1.7804777774769691
chr18	7250600	7251600	-1.1894776580841115
chr18	7250700	7251700	-1.2504996515190818
chr18	7251200	7252200	-0.4494791485667896
chr18	7251300	7252300	0.7771957863644557
chr18	7251400	7252400	0.4870756037557735
chr18	7251500	7252500	1.660139563139462
chr18	7251600	7252600	1.5298940881443532
chr18	7251700	7252700	1.1540692557298666
chr18	7251800	7252800	0.4955656440668247
chr18	7251900	7252900	0.4883817735218438
chr18	7252000	7253000	0.6179090545153623
chr18	7252100	7253100	0.6884288543998714
chr18	7252200	7253200	0.6920002372608339
chr18	7252300	7253300	0.04919536253397438
chr18	7253400	7254400	1.7200112569922503
chr18	7253500	7254500	2.125609777945512
chr18	7253600	7254600	1.889807866136648
chr18	7253700	7254700	2.1013791466094722
chr18	7253800	7254800	2.3464685620503314
chr18	7253900	7254900	1.7429138504146418
chr18	7254000	7255000	1.1029957458147082
chr18	7254100	7255100	1.1254129140880649
chr18	7254200	7255200	1.2398817639086184
chr18	7254300	7255300	1.158500610700751
chr18	7254800	7255800	1.6298382995829404
chr18	7254900	7255900	1.7450636374874195
chr18	7255000	7256000	1.9246535530601452
chr18	7255100	7256100	2.2274569152913
chr18	7255200	7256200	1.8364366929456728
chr18	7255300	7256300	2.1680550111401606
chr18	7255400	7256400	1.8816096379557528
chr18	7255500	7256500	1.6801384742775822
chr18	7255600	7256600	1.118464957871694
chr18	7255700	7256700	0.9570494966831828
chr18	7255800	7256800	0.969999506544202
chr18	7255900	7256900	0.8861486890052763
chr18	7256000	7257000	0.5606285235924735
chr18	7256100	7257100	-0.13223244381339452
chr18	7256200	7257200	-0.16507139318062256
chr18	7256300	7257300	-0.07647916659015219
chr18	7256400	7257400	-0.09955041221504
chr18	7256500	7257500	0.4100880805045696
chr18	7256600	7257600	-0.07092998123277397
chr18	7256700	7257700	-0.09379741911469376
chr18	7258800	7259800	-1.4208417728066969
chr18	7258900	7259900	-1.1808646088019048
chr18	7259000	7260000	-0.8216942913192996
chr18	7259100	7260100	-1.1042104099558718
chr18	7259200	7260200	-0.8158962991770708
chr18	7259300	7260300	-0.5085820283762438
chr18	7259400	7260400	-0.5768607831425601
chr18	7259500	7260500	-0.41821299599592776
chr18	7259600	7260600	-0.3906559272167913
chr18	7259700	7260700	-0.16329136344786818
chr18	7259800	7260800	0.2937977113066916
chr18	7259900	7260900	0.03296180175387889
chr18	7260000	7261000	0.17314047409873584
chr18	7260100	7261100	0.4186178498720916
chr18	7260200	7261200	0.5869743714861742
chr18	7260300	7261300	0.19633876007943546
chr18	7260400	7261400	0.5486150634884955
chr18	7260500	7261500	-0.2785142035793424
chr18	7260600	7261600	-0.3202271240560621
chr18	7260700	7261700	-0.3613087340512072
chr18	7260800	7261800	-0.8457586120314314
chr18	7260900	7261900	-0.4979405559702133
chr18	7261000	7262000	-0.5976907381153862
chr18	7261100	7262100	-0.9369237387023328
chr18	7261200	7262200	-1.4647947662671337
chr18	7261300	7262300	-1.3535994750900229
chr18	7261400	7262400	-1.0436325081424898
chr18	7261500	7262500	-0.014405998374407175
chr18	7261600	7262600	0.31623889823557777
chr18	7261700	7262700	0.6492962612215142
chr18	7261800	7262800	1.0176765046335046
chr18	7261900	7262900	0.4356542984837133
chr18	7266500	7267500	1.3065694060775357
chr18	7266600	7267600	1.3627700616713017
chr18	7266700	7267700	1.3317941008959662
chr18	7266800	7267800	1.2749269264249845
chr18	7266900	7267900	1.1646271785804605
chr18	7267000	7268000	1.1109758612785414
chr18	7267100	7268100	0.9739864182688728
chr18	7267200	7268200	0.8850754492432894
chr18	7267300	7268300	0.8758736914198388
chr18	7269500	7270500	0.3572048553426324
chr18	7269600	7270600	0.1053595202170456
chr18	7269700	7270700	0.06506035931764513
chr18	7269800	7270800	-0.14191707253901684
chr18	7269900	7270900	-0.11488532441056633
chr18	7270000	7271000	-0.5023136224896753
chr18	7270100	7271100	0.1775680048012634
chr18	7272000	7273000	1.8476882118780935
chr18	7272100	7273100	1.6480883670535034
chr18	7273400	7274400	0.906164611738774
chr18	7273500	7274500	0.6076602663457299
chr18	7273600	7274600	0.7783739220458428
chr18	7273700	7274700	0.7656703181530928
chr18	7273800	7274800	0.8152081731401603
chr18	7273900	7274900	1.2133893303074896
chr18	7274000	7275000	0.5738708830278759
chr18	7274100	7275100	0.30949201232143736
chr18	7274200	7275200	0.8997440295639181
chr18	7274300	7275300	0.7964007783114554
chr18	7274400	7275400	0.9360678083280882
chr18	7274500	7275500	1.4639238394604603
chr18	7274600	7275600	1.7484102553496232
chr18	7274700	7275700	2.0072623023901333
chr18	7274800	7275800	1.8630212738569525
chr18	7274900	7275900	1.2335052654018601
chr18	7275000	7276000	1.6120800589025774
chr18	7275100	7276100	1.7410205730366457
chr18	7275200	7276200	1.4963653388104023
chr18	7275300	7276300	1.1970814229573736
chr18	7275400	7276400	0.3517266469603712
chr18	7275500	7276500	0.4112234276669913
chr18	7275600	7276600	-0.29827361981899503
chr18	7275700	7276700	-0.8316898563611855
chr18	7275800	7276800	-0.8223889130336884
chr18	7275900	7276900	-0.4571202799789537
chr18	7276000	7277000	-0.75472937050068
chr18	7276100	7277100	-0.938871667525612
chr18	7276200	7277200	-0.76895944696976
chr18	7276300	7277300	0.02498636994952329
chr18	7276400	7277400	0.8748466836287245
chr18	7276500	7277500	0.15218457299220586
chr18	7276600	7277600	0.8633139816249618
chr18	7276700	7277700	1.3539656961394997
chr18	7276800	7277800	1.4075042459610856
chr18	7276900	7277900	1.3864448246294752
chr18	7277000	7278000	1.5591754195951066
chr18	7277100	7278100	1.5475500644826508
chr18	7277200	7278200	1.4402108055336702
chr18	7277300	7278300	0.730743566907496
chr18	7277400	7278400	0.6261426855455308
chr18	7277500	7278500	1.1398589054482051
chr18	7277600	7278600	0.2861736197669708
chr18	7277700	7278700	0.15483058947468273
chr18	7277800	7278800	0.07848730017356077
chr18	7277900	7278900	-0.2900873040929361
chr18	7278000	7279000	-0.3797888361984563
chr18	7278100	7279100	0.03905582577279231
chr18	7278200	7279200	-0.3091973391357556
chr18	7278300	7279300	0.2686489632574148
chr18	7278400	7279400	0.0964279696935251
chr18	7278500	7279500	-0.5092040208393662
chr18	7278600	7279600	0.04931409773852498
chr18	7278700	7279700	-0.3449892357781703
chr18	7278800	7279800	-0.2973993169103993
chr18	7278900	7279900	0.5626398743599362
chr18	7279000	7280000	0.5813366902781847
chr18	7280300	7281300	-0.4847269207567498
chr18	7280400	7281400	-0.29035375878423353
chr18	7280500	7281500	-0.1957993261998924
chr18	7280600	7281600	-0.2871037563371114
chr18	7280700	7281700	0.010610946182485663
chr18	7280800	7281800	-0.5580863752291068
chr18	7280900	7281900	-0.5626974971332338
chr18	7281000	7282000	-0.4534053059935578
chr18	7281100	7282100	0.11266465076756145
chr18	7281200	7282200	-0.00895319248367856
chr18	7281300	7282300	0.28666161605227386
chr18	7281400	7282400	0.3312661023290136
chr18	7281500	7282500	0.9618787875202404
chr18	7281600	7282600	1.1372006840739326
chr18	7281700	7282700	1.0648859503093615
chr18	7281800	7282800	1.0310933091717889
chr18	7281900	7282900	0.831088759127018
chr18	7282000	7283000	0.8572013072087944
chr18	7282100	7283100	0.4952133214848642
chr18	7282200	7283200	0.3351100849149575
chr18	7282300	7283300	0.2319852065939191
chr18	7282400	7283400	0.04246656889676748
chr18	7282500	7283500	-0.5991424387918373
chr18	7282600	7283600	-0.9344606846376292
chr18	7282700	7283700	-1.0422164570227337
chr18	7282800	7283800	-0.1772492282530261
chr18	7283900	7284900	1.031221024758586
chr18	7284000	7285000	0.6933872503064444
chr18	7284100	7285100	0.7870735934664576
chr18	7284200	7285200	0.6805190851150871
chr18	7284300	7285300	-0.2891857578768291
chr18	7284400	7285400	-0.9363005532342726
chr18	7284500	7285500	-0.4611482950011905
chr18	7284600	7285600	-0.7882102650063093
chr18	7284700	7285700	0.000773990113806279
chr18	7284800	7285800	0.8347446198092745
chr18	7284900	7285900	0.1069012436378041
chr18	7285000	7286000	0.49703758966555434
chr18	7285100	7286100	0.550637019234606
chr18	7285200	7286200	-0.21309357448599928
chr18	7285300	7286300	0.08501759546145775
chr18	7285400	7286400	0.6276581353823304
chr18	7285500	7286500	0.7315516152485674
chr18	7285600	7286600	1.2001686413564836
chr18	7285700	7286700	0.5537728925953301
chr18	7285800	7286800	0.4016218148252537
chr18	7285900	7286900	0.5361321026963155
chr18	7286000	7287000	0.9049309764018958
chr18	7286100	7287100	0.6740283723703937
chr18	7286200	7287200	1.9878680433661853
chr18	7286300	7287300	2.2471223973053043
chr18	7286400	7287400	2.313686150962252
chr18	7286500	7287500	2.0360544963307268
chr18	7286600	7287600	2.314597824606268
chr18	7286700	7287700	2.5332194206370118
chr18	7286800	7287800	2.4678563852023903
chr18	7286900	7287900	3.1090121361562275
chr18	7287000	7288000	2.564402744896191
chr18	7287100	7288100	2.6172464250731275
chr18	7287200	7288200	2.390268619780548
chr18	7287300	7288300	2.2222991145143056
chr18	7287400	7288400	1.7969642172690878
chr18	7287500	7288500	1.5692195206057733
chr18	7287600	7288600	0.8033174716861321
chr18	7287700	7288700	1.1234930304898296
chr18	7287800	7288800	0.9130937185911068
chr18	7287900	7288900	0.5087957281218141
chr18	7288000	7289000	0.9566457595807485
chr18	7288100	7289100	0.6637734289976357
chr18	7288200	7289200	0.13394341959279232
chr18	7288300	7289300	-0.05276732826405898
chr18	7288400	7289400	0.32474786863964344
chr18	7288500	7289500	0.7524060462874961
chr18	7288600	7289600	0.8966726744929302
chr18	7288700	7289700	0.024499981913378224
chr18	7288800	7289800	-0.6943269400401377
chr18	7288900	7289900	-0.6145999885655363
chr18	7289000	7290000	-0.8961229212265659
chr18	7289100	7290100	-0.9625283506106292
chr18	7289200	7290200	-0.29301483266627776
chr18	7289300	7290300	-0.5294360315538865
chr18	7289400	7290400	-0.7492080099722284
chr18	7289500	7290500	-1.1877872794339246
chr18	7289600	7290600	-1.0360018907693072
chr18	7289700	7290700	-1.3119378933701389
chr18	7289800	7290800	-0.8890764173057268
chr18	7289900	7290900	-1.1641615360985789
chr18	7290000	7291000	-1.2132116550994914
chr18	7290100	7291100	-0.6839673114895657
chr18	7290200	7291200	-0.8206688465999425
chr18	7290300	7291300	-0.9025115985417476
chr18	7290400	7291400	-1.0759742456015506
chr18	7290500	7291500	-0.8188553376332655
chr18	7290600	7291600	-0.4084156528941336
chr18	7290700	7291700	0.2694240037917584
chr18	7290800	7291800	0.6609441961619599
chr18	7290900	7291900	0.8940348291598821
chr18	7291000	7292000	0.7752648065912394
chr18	7291700	7292700	-0.9997981461676286
chr18	7291800	7292800	-1.3684521282514444
chr18	7291900	7292900	-1.356581323676219
chr18	7292000	7293000	-1.1901099658225407
chr18	7292100	7293100	-1.4114026630374288
chr18	7292200	7293200	-1.2481249632536071
chr18	7292300	7293300	-0.7014787447077514
chr18	7292400	7293400	-0.5673368866328874
chr18	7292500	7293500	0.022739605681697483
chr18	7292600	7293600	0.31640365995399955
chr18	7292700	7293700	0.516520270813831
chr18	7292800	7293800	0.11213182111522232
chr18	7292900	7293900	0.26707125481303434
chr18	7293000	7294000	0.39928271656198444
chr18	7293100	7294100	0.5143881847732328
chr18	7293200	7294200	1.077620509163989
chr18	7293300	7294300	0.8972022477439567
chr18	7293400	7294400	0.6109097033982728
chr18	7293500	7294500	0.1087738253452085
chr18	7293600	7294600	0.3365674502307123
chr18	7293700	7294700	-0.08011729735230876
chr18	7293800	7294800	0.06987446056558383
chr18	7293900	7294900	0.30159186630526763
chr18	7294000	7295000	-0.17457064947956635
chr18	7294100	7295100	-0.9191403511445866
chr18	7294200	7295200	-0.9659016667282714
chr18	7294300	7295300	-0.9814556550254794
chr18	7294400	7295400	-0.9914707388028512
chr18	7294500	7295500	-0.5144001852500939
chr18	7294600	7295600	-0.9867182049601612
chr18	7294700	7295700	-1.1764263510381634
chr18	7294800	7295800	-1.1041542064742458
chr18	7294900	7295900	-2.02138365596096
chr18	7295000	7296000	-1.348074729409659
chr18	7295100	7296100	-0.7403109595465287
chr18	7295200	7296200	-0.3765083646998868
chr18	7295300	7296300	0.10569514151423458
chr18	7295400	7296400	-0.2036222918512797
chr18	7295500	7296500	-0.8786773282001057
chr18	7295600	7296600	-0.9202715149656836
chr18	7295700	7296700	-0.9605541245874536
chr18	7295800	7296800	-0.7196168862689564
chr18	7295900	7296900	-0.2038813956963585
chr18	7297000	7298000	-0.8307919553773094
chr18	7297100	7298100	-0.33087968795021955
chr18	7297200	7298200	0.3709557221345413
chr18	7297300	7298300	0.3863499209586204
chr18	7297400	7298400	0.27261502241126423
chr18	7297500	7298500	-0.5084186905240519
chr18	7297600	7298600	-0.9666133720893187
chr18	7297700	7298700	-0.3324779880021242
chr18	7297800	7298800	0.3505939652640629
chr18	7297900	7298900	0.7444016237585468
chr18	7298000	7299000	0.45397329742177883
chr18	7298100	7299100	0.18923808381503326
chr18	7298200	7299200	-0.3774015663862092
chr18	7298300	7299300	-0.1841261819317564
chr18	7298400	7299400	-0.8737823703929579
chr18	7298500	7299500	-0.29263195644442075
chr18	7298600	7299600	-0.135356259252931
chr18	7298700	7299700	-0.5789723880533525
chr18	7298800	7299800	-1.1462657290384937
chr18	7298900	7299900	-1.3168778856727519
chr18	7299000	7300000	-1.153735160832236
chr18	7299100	7300100	-1.1659425694094436
chr18	7299200	7300200	-0.6865890954646872
chr18	7299300	7300300	-0.4030708402951095
chr18	7299400	7300400	-0.1035530270541698
chr18	7299500	7300500	0.436916897249746
chr18	7299600	7300600	0.2347090202998805
chr18	7299700	7300700	-0.3675372813075152
chr18	7299800	7300800	0.02033635032275573
chr18	7299900	7300900	-0.06606057120150345
chr18	7300000	7301000	0.041995329314136604
chr18	7300100	7301100	0.010919613025656088
chr18	7300200	7301200	0.20357214841624308
chr18	7300300	7301300	-0.31306152153941863
chr18	7300400	7301400	-0.9299420055029504
chr18	7300500	7301500	-1.4492301922742608
chr18	7300600	7301600	-0.9881612620041236
chr18	7300700	7301700	-0.2416094123049252
chr18	7300800	7301800	-0.6391299909947882
chr18	7300900	7301900	-0.3695755201878185
chr18	7301000	7302000	-0.5939135161861778
chr18	7301100	7302100	-0.3865689926010181
chr18	7301200	7302200	-1.0933120767571607
chr18	7301300	7302300	-0.8976118182293934
chr18	7301800	7302800	2.04710215647069
chr18	7301900	7302900	2.600596247786941
chr18	7302000	7303000	2.16651703936013
chr18	7302100	7303100	1.8326598430960603
chr18	7302200	7303200	1.7846533704703216
chr18	7302300	7303300	1.5148739148305908
chr18	7302400	7303400	1.0883176780708657
chr18	7302500	7303500	1.1018728871371355
chr18	7302600	7303600	1.1900556697586424
chr18	7302700	7303700	1.4876871819399071
chr18	7302800	7303800	1.472851862232343
chr18	7302900	7303900	0.8072887302800797
chr18	7303000	7304000	1.4965519093484398
chr18	7303100	7304100	1.4014785096084277
chr18	7303200	7304200	1.483349093226812
chr18	7303300	7304300	1.6746532926208293
chr18	7303400	7304400	1.4984925890351752
chr18	7303500	7304500	1.5030628010034957
chr18	7303600	7304600	1.4692042063794652
chr18	7303700	7304700	-0.2497237599122848
chr18	7303800	7304800	-0.319832714426226
chr18	7303900	7304900	0.01954006919053814
chr18	7304000	7305000	-0.31467002961812296
chr18	7304100	7305100	0.3057027752169435
chr18	7304200	7305200	0.7382017191560449
chr18	7304300	7305300	0.5353680382514012
chr18	7304400	7305400	0.6610599096544015
chr18	7304500	7305500	0.8040625022811465
chr18	7304600	7305600	1.4584113047823692
chr18	7304700	7305700	2.5377023663016365
chr18	7304800	7305800	2.599975386861728
chr18	7304900	7305900	2.852818260396375
chr18	7305000	7306000	2.6561135749427502
chr18	7305100	7306100	1.9345128876162643
chr18	7305200	7306200	1.435091632758512
chr18	7305300	7306300	1.4419330852082581
chr18	7305400	7306400	0.7890954878408649
chr18	7305500	7306500	0.7732797606229939
chr18	7305600	7306600	0.41724654956622825
chr18	7305700	7306700	0.4048447554242153
chr18	7305800	7306800	0.3438529191330708
chr18	7305900	7306900	-0.1120562250192711
chr18	7306000	7307000	-0.20804200335580458
chr18	7306100	7307100	0.2934023686036561
chr18	7306200	7307200	1.1498075888872596
chr18	7306300	7307300	1.6873481528825016
chr18	7306400	7307400	2.818730904948611
chr18	7306500	7307500	2.4800139998941813
chr18	7306600	7307600	2.448386935882314
chr18	7306700	7307700	2.258327310095096
chr18	7306800	7307800	2.3440676026007448
chr18	7306900	7307900	2.3737340793086323
chr18	7307000	7308000	2.5581075276388763
chr18	7307100	7308100	2.407793920360408
chr18	7307200	7308200	1.880811410359627
chr18	7307300	7308300	1.3258199351274529
chr18	7308700	7309700	1.3643448853977758
chr18	7308800	7309800	1.980185302356912
chr18	7308900	7309900	1.7729603248614791
chr18	7309000	7310000	1.358473893708037
chr18	7309100	7310100	0.8298131862120329
chr18	7309200	7310200	0.8388195365488709
chr18	7309300	7310300	0.35124332938074115
chr18	7309400	7310400	0.4512001471929758
chr18	7309500	7310500	0.02013363787292064
chr18	7309600	7310600	0.33468062408737365
chr18	7309700	7310700	0.8881072992998542
chr18	7309800	7310800	0.2899250529191251
chr18	7309900	7310900	0.645108679284525
chr18	7310000	7311000	0.9501991074359116
chr18	7310100	7311100	0.99232160087099
chr18	7310200	7311200	0.5643158289708518
chr18	7310300	7311300	0.6569685539254831
chr18	7310400	7311400	0.2378466832083491
chr18	7310500	7311500	0.2888768779201617
chr18	7310600	7311600	-0.4767285667384862
chr18	7310700	7311700	-0.9320422336192312
chr18	7310800	7311800	-1.2624715100772266
chr18	7310900	7311900	-1.1204226002109856
chr18	7311000	7312000	-1.5826553867591302
chr18	7311100	7312100	-1.0927243887075515
chr18	7311200	7312200	-1.0203007733441067
chr18	7311300	7312300	-1.2538167211011608
chr18	7311400	7312400	-1.0274593315625538
chr18	7311500	7312500	-1.3005820280461209
chr18	7311600	7312600	-1.4437757296503808
chr18	7311700	7312700	-1.453372281121268
chr18	7311800	7312800	-1.8314741287288965
chr18	7311900	7312900	-2.717829543367729
chr18	7312000	7313000	-2.584307647359561
chr18	7312100	7313100	-3.0745293208504867
chr18	7312200	7313200	-2.954553503052772
chr18	7312300	7313300	-3.4717331008649595
chr18	7312400	7313400	-3.5277813128496223
chr18	7312500	7313500	-3.2720216966777103
chr18	7312600	7313600	-2.4898021117234856
chr18	7312700	7313700	-2.1855523861927755
chr18	7312800	7313800	-1.0706743695945011
chr18	7312900	7313900	-1.6291232727159215
chr18	7313000	7314000	-1.027074619524577
chr18	7313100	7314100	-1.1184197048704765
chr18	7313200	7314200	-0.7258005434333263
chr18	7313300	7314300	-0.12540360636527398
chr18	7313400	7314400	-0.2326823757302118
chr18	7313500	7314500	-0.2858861211734488
chr18	7313600	7314600	-0.5086309224920541
chr18	7313700	7314700	-0.5440712413266785
chr18	7314600	7315600	-1.695722388848541
chr18	7314700	7315700	-1.6104503892118467
chr18	7314800	7315800	-0.4478333305683709
chr18	7314900	7315900	-0.2910579038441973
chr18	7315000	7316000	-0.25954092321113154
chr18	7315100	7316100	-0.536801674978063
chr18	7315200	7316200	-0.5890265890307578
chr18	7315300	7316300	0.4318641719849354
chr18	7315400	7316400	1.3177663506283201
chr18	7315500	7316500	1.4486434625982836
chr18	7315600	7316600	1.7507220546094924
chr18	7315700	7316700	1.457107306382975
chr18	7315800	7316800	0.7539846104634975
chr18	7315900	7316900	1.2217315936095547
chr18	7316000	7317000	0.7579268640730471
chr18	7316100	7317100	0.9039395970297208
chr18	7316200	7317200	1.2975448455036274
chr18	7316300	7317300	0.7122422527508049
chr18	7316400	7317400	0.1808690984534364
chr18	7316500	7317500	-0.679602228434417
chr18	7316600	7317600	-1.2514626547625394
chr18	7316700	7317700	-0.9512374468354766
chr18	7316800	7317800	-0.6201746953700664
chr18	7316900	7317900	-0.4702219024512588
chr18	7317000	7318000	-0.3966764600509627
chr18	7317100	7318100	-0.5519442442556087
chr18	7317200	7318200	-1.320032363610984
chr18	7317300	7318300	-1.3465715513082308
chr18	7317400	7318400	-0.7732521352138803
chr18	7317500	7318500	-0.5109944080111765
chr18	7317600	7318600	0.4304909347874773
chr18	7317700	7318700	-0.1270015467410767
chr18	7317800	7318800	0.3246944115200466
chr18	7317900	7318900	-0.007915294918202424
chr18	7318000	7319000	0.027261595347286456
chr18	7318100	7319100	0.030944946069070174
chr18	7318200	7319200	0.79955386095201
chr18	7318300	7319300	1.4302641270089855
chr18	7318400	7319400	1.2221467360258935
chr18	7318500	7319500	1.5374949292977036
chr18	7318600	7319600	1.1355181294222638
chr18	7318700	7319700	1.4764470196934034
chr18	7318800	7319800	0.942872844061354
chr18	7318900	7319900	0.8639146679337081
chr18	7319000	7320000	0.8103376228334451
chr18	7319100	7320100	0.787783919300755
chr18	7319200	7320200	0.7938346827140239
chr18	7319300	7320300	0.637043662566905
chr18	7319400	7320400	0.546197784150626
chr18	7319500	7320500	0.5806153273778499
chr18	7319600	7320600	0.6799684574296335
chr18	7319700	7320700	1.1527234309448129
chr18	7319800	7320800	1.6221640054080102
chr18	7319900	7320900	1.2697238235539352
chr18	7320000	7321000	1.4570093336607424
chr18	7320100	7321100	1.3146841516045766
chr18	7320200	7321200	1.1251900161843902
chr18	7320300	7321300	0.9856387513894258
chr18	7320400	7321400	1.0127935340169236
chr18	7320500	7321500	1.0004221374055784
chr18	7320600	7321600	0.5848370363512883
chr18	7320700	7321700	0.36428833941537786
chr18	7320800	7321800	0.05394993381478312
chr18	7320900	7321900	0.4305917722218589
chr18	7321000	7322000	0.7571114946487175
chr18	7321100	7322100	1.298584058570554
chr18	7321200	7322200	1.689819512361051
chr18	7321300	7322300	1.429367849110697
chr18	7321400	7322400	1.6473234359932305
chr18	7321500	7322500	1.8910781075597405
chr18	7321600	7322600	2.040827504543412
chr18	7321700	7322700	2.124938978388652
chr18	7321800	7322800	1.8265313814319537
chr18	7321900	7322900	1.7198109918022926
chr18	7322000	7323000	1.4320195939178
chr18	7322100	7323100	1.0878262309853182
chr18	7322200	7323200	1.0334256227047156
chr18	7322300	7323300	1.020248357931073
chr18	7322400	7323400	1.0659762903042715
chr18	7322500	7323500	0.5753010510670891
chr18	7322600	7323600	0.5696008856160494
chr18	7322700	7323700	0.4905572240734042
chr18	7322800	7323800	0.6521162216449921
chr18	7322900	7323900	0.8454813232305328
chr18	7323000	7324000	0.899410418096453
chr18	7323100	7324100	0.7942865505260318
chr18	7323200	7324200	0.3910869655041983
chr18	7323300	7324300	0.8946679749653516
chr18	7323400	7324400	1.0841695111985692
chr18	7323500	7324500	1.4086555116627428
chr18	7323600	7324600	2.248534511169632
chr18	7323700	7324700	2.819209892471324
chr18	7323800	7324800	3.0786665762704883
chr18	7323900	7324900	3.123263815583025
chr18	7324000	7325000	3.053914044360234
chr18	7324100	7325100	3.2856876477795063
chr18	7324200	7325200	3.4858229535482623
chr18	7324300	7325300	2.845908010373259
chr18	7324400	7325400	2.735588124794588
chr18	7324500	7325500	2.88696734091644
chr18	7324600	7325600	1.824896599788636
chr18	7324700	7325700	1.330093507887081
chr18	7324800	7325800	1.209197275578792
chr18	7324900	7325900	0.6677131257628365
chr18	7325000	7326000	1.0593603825309037
chr18	7325100	7326100	0.4362793054556927
chr18	7325200	7326200	0.6277280745446283
chr18	7328200	7329200	1.9159238188165213
chr18	7328300	7329300	1.962185232984164
chr18	7328400	7329400	2.0428430021202924
chr18	7328500	7329500	1.7965797569166786
chr18	7328600	7329600	1.2677526629638536
chr18	7328700	7329700	1.872029072944588
chr18	7328800	7329800	2.573408614782204
chr18	7328900	7329900	2.7374230444776506
chr18	7329000	7330000	2.5178399756281182
chr18	7329100	7330100	2.310428013489561
chr18	7329200	7330200	1.8511537078267168
chr18	7329300	7330300	1.5999851051094969
chr18	7329400	7330400	1.8656833429287447
chr18	7329500	7330500	1.7908389154660929
chr18	7331600	7332600	-0.5381178207413098
chr18	7331700	7332700	-0.2523300712709413
chr18	7331800	7332800	-0.06645653263152541
chr18	7331900	7332900	0.5133375585479355
chr18	7332000	7333000	1.0620881578513715
chr18	7332100	7333100	0.825072531739417
chr18	7332200	7333200	0.07081708078185697
chr18	7332300	7333300	-0.3392410977730643
chr18	7332400	7333400	-0.37903982064432107
chr18	7332500	7333500	-0.9111692909912142
chr18	7332600	7333600	-0.44300999905234495
chr18	7332700	7333700	-0.4496969573308576
chr18	7332800	7333800	-0.3358572860259051
chr18	7332900	7333900	-0.9628661116182222
chr18	7333000	7334000	-0.18203459070155292
chr18	7333100	7334100	0.5739005103044349
chr18	7333200	7334200	1.2690639695436738
chr18	7333300	7334300	1.6354593301879397
chr18	7333400	7334400	1.9477162970126087
chr18	7333500	7334500	2.852444439013172
chr18	7333600	7334600	2.756566000518497
chr18	7333700	7334700	3.026885704519167
chr18	7333800	7334800	3.0074630780367504
chr18	7333900	7334900	3.1461344366036315
chr18	7334000	7335000	2.426223007185826
chr18	7334100	7335100	1.8991363902191032
chr18	7334200	7335200	1.7245432353591654
chr18	7334300	7335300	1.8620025176720985
chr18	7334400	7335400	0.6672639343903284
chr18	7334500	7335500	-0.3686531083037197
chr18	7334600	7335600	-1.0050502339467515
chr18	7334700	7335700	-1.0815522229267742
chr18	7334800	7335800	-0.7840114958214726
chr18	7334900	7335900	-0.6854453053135913
chr18	7335000	7336000	-0.16406158244653254
chr18	7335100	7336100	-0.03438816697671966
chr18	7335200	7336200	-0.009309947703115756
chr18	7335300	7336300	-0.5137251423822058
chr18	7335400	7336400	0.4253731714141489
chr18	7335500	7336500	1.3521687996464782
chr18	7335600	7336600	1.365859753250538
chr18	7335700	7336700	1.1800334833995556
chr18	7335800	7336800	0.8348505664309717
chr18	7335900	7336900	0.693142122124388
chr18	7336000	7337000	0.5337330195176099
chr18	7336100	7337100	0.3264491478047761
chr18	7336200	7337200	0.20985050667614275
chr18	7336300	7337300	0.2348773123314211
chr18	7337000	7338000	0.6318574655677379
chr18	7337100	7338100	0.7210109031518953
chr18	7337500	7338500	0.8764166650946887
chr18	7337600	7338600	0.5810505919220924
chr18	7337700	7338700	0.8028319264257697
chr18	7337900	7338900	1.0303784568695753
chr18	7338000	7339000	1.5648030878878
chr18	7338100	7339100	1.2003383209673295
chr18	7338200	7339200	1.418592183316117
chr18	7338300	7339300	1.4635075186338955
chr18	7338400	7339400	1.0860842174555487
chr18	7338500	7339500	1.1292686926905111
chr18	7338600	7339600	1.5906995897481897
chr18	7338700	7339700	0.6154989597014721
chr18	7338800	7339800	0.59709531155989
chr18	7338900	7339900	0.5126540967150506
chr18	7339000	7340000	0.4229713743172424
chr18	7339100	7340100	0.7436196129272463
chr18	7339200	7340200	1.2592637694012787
chr18	7339300	7340300	1.2034563752224672
chr18	7339400	7340400	1.7162021526709783
chr18	7339500	7340500	1.2396345013509316
chr18	7339600	7340600	1.0320285359731327
chr18	7339700	7340700	1.5541162920745115
chr18	7339800	7340800	1.6935373714457531
chr18	7339900	7340900	1.9496645808065287
chr18	7340000	7341000	0.9580509508511331
chr18	7340100	7341100	1.6076995890374128
chr18	7340200	7341200	1.4318750440499983
chr18	7340300	7341300	1.2061428751872652
chr18	7340400	7341400	0.5384657522556484
chr18	7340500	7341500	0.6324260006314192
chr18	7340600	7341600	0.7622460378851592
chr18	7340700	7341700	0.3275052854995197
chr18	7340800	7341800	0.20284140978662624
chr18	7340900	7341900	-0.058310790369603786
chr18	7341000	7342000	0.46920590661496286
chr18	7341100	7342100	0.1212636354742482
chr18	7341200	7342200	0.04242568528448696
chr18	7341300	7342300	0.3672019188173752
chr18	7341400	7342400	0.9602524515665662
chr18	7341500	7342500	1.145415795850261
chr18	7341600	7342600	1.0739065127912415
chr18	7341700	7342700	1.3611843648745685
chr18	7341800	7342800	0.5383280601376543
chr18	7341900	7342900	0.5008015704483476
chr18	7342000	7343000	0.5508725026563978
chr18	7342100	7343100	0.2068925204957642
chr18	7342200	7343200	0.1740070582039092
chr18	7343300	7344300	-1.6350173939934325
chr18	7343400	7344400	-0.5266652723673675
chr18	7343500	7344500	-0.9669120831139064
chr18	7343600	7344600	0.022905319461402448
chr18	7343700	7344700	0.4774828441353145
chr18	7343800	7344800	-0.5269360733113658
chr18	7343900	7344900	0.39102783052021184
chr18	7344000	7345000	0.08111867986013362
chr18	7344100	7345100	0.12669569058465496
chr18	7344200	7345200	-0.03684106632146818
chr18	7348400	7349400	1.9884796764130024
chr18	7348500	7349500	2.3623461436313486
chr18	7348600	7349600	2.34511661036315
chr18	7348700	7349700	2.7942840823884043
chr18	7348800	7349800	2.647917296309026
chr18	7348900	7349900	2.190260719150941
chr18	7349000	7350000	1.8155194479936676
chr18	7349100	7350100	1.6751350404413894
chr18	7349200	7350200	1.9582385410741177
chr18	7349300	7350300	1.817903655209613
chr18	7349400	7350400	1.821384957934328
chr18	7349500	7350500	1.4623894387632692
chr18	7349600	7350600	1.5166053670534103
chr18	7349700	7350700	0.979952378766638
chr18	7349800	7350800	0.7541167074680352
chr18	7349900	7350900	1.3590732604930946
chr18	7350000	7351000	1.910443041020858
chr18	7350100	7351100	1.7086486242471264
chr18	7350200	7351200	0.6679139912855395
chr18	7350300	7351300	1.0692284240300436
chr18	7350400	7351400	1.1826635204173328
chr18	7350500	7351500	0.4072211829881978
chr18	7350600	7351600	-1.0622335672457754
chr18	7350700	7351700	-1.0728170648988482
chr18	7350800	7351800	-1.2188481435139529
chr18	7350900	7351900	-1.4087697541129451
chr18	7351000	7352000	-1.2899149565946915
chr18	7351100	7352100	-1.1945863016882257
chr18	7351200	7352200	-0.7609800424398145
chr18	7351300	7352300	-0.982153864671314
chr18	7351400	7352400	-0.929576933189598
chr18	7351500	7352500	-0.5474370851815951
chr18	7351600	7352600	0.3454035359085326
chr18	7351700	7352700	0.632971990910264
chr18	7351800	7352800	1.2708029493107034
chr18	7351900	7352900	0.5344949426382206
chr18	7352000	7353000	0.15059814463627114
chr18	7352100	7353100	-0.0784790580978213
chr18	7352200	7353200	0.5872194347752303
chr18	7352300	7353300	0.04082333603380819
chr18	7352400	7353400	-0.4661836686550765
chr18	7352500	7353500	-0.08859345789756279
chr18	7352600	7353600	0.5673088679769716
chr18	7352700	7353700	-0.3373901786250844
chr18	7352800	7353800	-0.9022945767634
chr18	7352900	7353900	-0.055858724025321466
chr18	7353000	7354000	-0.387883181572058
chr18	7353100	7354100	-0.20624865162671013
chr18	7353200	7354200	-0.4843191123067596
chr18	7353300	7354300	-0.20496125472424706
chr18	7353400	7354400	-0.02163402224374952
chr18	7353500	7354500	0.3737723683432909
chr18	7353600	7354600	-0.017813639805440304
chr18	7353700	7354700	0.6903941351252926
chr18	7353800	7354800	1.4507118997860586
chr18	7353900	7354900	1.4870844302671469
chr18	7354000	7355000	1.9628651988684322
chr18	7354100	7355100	2.051273737501666
chr18	7354200	7355200	1.7874452607397773
chr18	7354300	7355300	2.1702374171791967
chr18	7354400	7355400	2.4454266988909867
chr18	7354500	7355500	2.09647791470076
chr18	7354600	7355600	2.2041578755098845
chr18	7354700	7355700	1.96897912372129
chr18	7354800	7355800	0.7822820786695971
chr18	7354900	7355900	0.1565352249894378
chr18	7355000	7356000	-0.8788338534691906
chr18	7355100	7356100	-1.522866158513264
chr18	7355200	7356200	-0.8922016901503487
chr18	7355300	7356300	-0.6460886895851182
chr18	7355400	7356400	-0.7957522580797461
chr18	7355500	7356500	-1.01077331985224
chr18	7355600	7356600	-0.4513899341525708
chr18	7355700	7356700	0.12758236295456582
chr18	7355800	7356800	0.4407023418065984
chr18	7355900	7356900	0.9201056040380512
chr18	7356000	7357000	1.679932484677783
chr18	7356100	7357100	2.0655263286013064
chr18	7356200	7357200	1.5985238466561822
chr18	7356300	7357300	1.5995912996577415
chr18	7356400	7357400	1.5260251392737554
chr18	7357700	7358700	0.8931917619922302
chr18	7357800	7358800	1.2466532654681073
chr18	7357900	7358900	0.9563920430204312
chr18	7358000	7359000	1.0614426793816172
chr18	7358100	7359100	0.038568798080869306
chr18	7358200	7359200	0.2318750533120033
chr18	7358300	7359300	-0.3857013444266453
chr18	7358400	7359400	0.19925070388669644
chr18	7358500	7359500	-0.7760766578613241
chr18	7358600	7359600	-0.94960094494546
chr18	7358700	7359700	-0.2365558339331264
chr18	7358800	7359800	-0.22523541771680225
chr18	7358900	7359900	0.21657205966501475
chr18	7359000	7360000	0.813014630353756
chr18	7359100	7360100	1.9428565916957468
chr18	7359200	7360200	2.1212527744742866
chr18	7359800	7360800	3.1460298377763625
chr18	7359900	7360900	3.216431449497488
chr18	7361300	7362300	-4.056905503727773
chr18	7361400	7362400	-4.306697937358607
chr18	7361500	7362500	-4.2402538260127445
chr18	7361600	7362600	-4.983457393761452
chr18	7361700	7362700	-5.379922625314243
chr18	7361800	7362800	-5.05032579643798
chr18	7361900	7362900	-4.812260217078501
chr18	7362000	7363000	-4.882260613717842
chr18	7362100	7363100	-3.25274355063388
chr18	7362200	7363200	-3.936351549911024
chr18	7362300	7363300	-4.3093794535523635
chr18	7362400	7363400	-3.9115747053158736
chr18	7362500	7363500	-3.366925193348606
chr18	7362600	7363600	-2.190209319673019
chr18	7362700	7363700	-1.2596781622123374
chr18	7362800	7363800	-1.0050024841149916
chr18	7362900	7363900	-1.3830923644893454
chr18	7363000	7364000	-1.666366053602242
chr18	7363100	7364100	-1.9495248263091
chr18	7363200	7364200	-0.91646190282015
chr18	7363300	7364300	-0.7172983150670182
chr18	7363400	7364400	-0.2717867273908439
chr18	7363500	7364500	-0.6019828477263375
chr18	7363600	7364600	-0.8437625337330458
chr18	7363700	7364700	-1.3775627797796393
chr18	7363800	7364800	-1.7505528611672367
chr18	7363900	7364900	-0.7534327134483498
chr18	7364000	7365000	0.11253683899533061
chr18	7364100	7365100	-0.07438532171956136
chr18	7364200	7365200	-0.2020311818801261
chr18	7364300	7365300	0.2626499290524339
chr18	7364400	7365400	-0.09019550349194916
chr18	7364500	7365500	-0.4236166500841424
chr18	7364600	7365600	-0.2635422841408713
chr18	7364700	7365700	-0.20123572565511744
chr18	7364800	7365800	-0.3272975960833988
chr18	7364900	7365900	-0.9494242798237612
chr18	7365000	7366000	-1.484792954315675
chr18	7365100	7366100	-1.0606075520791305
chr18	7365200	7366200	-0.3934633273440744
chr18	7365300	7366300	-0.7040045021085352
chr18	7365400	7366400	-0.41757595552279225
chr18	7365500	7366500	-0.24354941684951706
chr18	7365600	7366600	-0.3730356724468193
chr18	7365700	7366700	-0.3030533732622886
chr18	7365800	7366800	0.3078412695505233
chr18	7365900	7366900	0.8025772330963915
chr18	7366000	7367000	0.6911209357282024
chr18	7366100	7367100	0.3129490647584301
chr18	7366200	7367200	-0.1676712584968417
chr18	7366300	7367300	0.14042190549971242
chr18	7366400	7367400	-0.08642035736450125
chr18	7366500	7367500	0.9553839680976142
chr18	7366600	7367600	1.0782805161096385
chr18	7366700	7367700	0.9075786046681021
chr18	7366800	7367800	0.9083953974367788
chr18	7366900	7367900	1.0313041876670144
chr18	7367000	7368000	1.288119930434302
chr18	7367100	7368100	2.0909642341727355
chr18	7367200	7368200	1.4678837740465096
chr18	7367300	7368300	1.5657322995506164
chr18	7367400	7368400	1.3078206402259367
chr18	7367500	7368500	0.9563697410624992
chr18	7367600	7368600	0.7375023711829947
chr18	7367700	7368700	1.583315526256305
chr18	7367800	7368800	1.7405559832987307
chr18	7367900	7368900	1.3983695793308064
chr18	7368000	7369000	1.7074752849090824
chr18	7368100	7369100	0.9877565116492284
chr18	7368200	7369200	2.1270528338198798
chr18	7368300	7369300	2.728685202485623
chr18	7368400	7369400	3.1542563564523656
chr18	7368500	7369500	3.0759194828714733
chr18	7368600	7369600	3.612182106757596
chr18	7368700	7369700	3.7563491833510287
chr18	7368800	7369800	3.9165954297935337
chr18	7368900	7369900	3.6583259199366687
chr18	7369000	7370000	3.937379160360941
chr18	7369100	7370100	4.289035474631493
chr18	7369200	7370200	4.313944839661457
chr18	7369300	7370300	3.698226529604132
chr18	7369400	7370400	2.9751474134071563
chr18	7369500	7370500	2.358652399541766
chr18	7369600	7370600	2.011072138759489
chr18	7369700	7370700	1.5976088002068305
chr18	7369800	7370800	1.0375637233610109
chr18	7369900	7370900	1.3168394919349935
chr18	7370000	7371000	1.0272458981646801
chr18	7370100	7371100	1.204522168597136
chr18	7370200	7371200	0.661853362446564
chr18	7370300	7371300	0.3665058201329969
chr18	7370400	7371400	0.6677985582224707
chr18	7370500	7371500	1.1584662211014571
chr18	7370600	7371600	1.5690927302075122
chr18	7370700	7371700	1.5658038360139044
chr18	7370800	7371800	1.2056074455381272
chr18	7370900	7371900	1.3616795677455429
chr18	7371000	7372000	1.1925402262806732
chr18	7371100	7372100	1.1013536615448605
chr18	7371200	7372200	1.4535702748338517
chr18	7371300	7372300	1.6326368340018371
chr18	7371400	7372400	1.468202747795597
chr18	7371500	7372500	0.5435935937861681
chr18	7371600	7372600	-0.3674991320030555
chr18	7371700	7372700	-0.32100211587276983
chr18	7371800	7372800	0.08645998346190757
chr18	7371900	7372900	-0.042863084669691874
chr18	7372000	7373000	-0.0518296486531165
chr18	7372100	7373100	-0.6975133776772575
chr18	7372200	7373200	-1.2448189450026586
chr18	7372300	7373300	-1.5852124532424188
chr18	7372400	7373400	-1.1046741328395535
chr18	7372500	7373500	-0.0530908479079379
chr18	7372600	7373600	0.2249042623712325
chr18	7372700	7373700	0.1916571091174892
chr18	7372800	7373800	0.35992558366210275
chr18	7372900	7373900	0.2225767203394864
chr18	7373000	7374000	0.06167393394178997
chr18	7373100	7374100	0.6482128667241097
chr18	7373200	7374200	0.4275674875896705
chr18	7373300	7374300	0.22461911934837853
chr18	7373400	7374400	0.21928501005628026
chr18	7373500	7374500	-0.4504167940220067
chr18	7373600	7374600	0.03795084447603116
chr18	7373700	7374700	0.7079160386240348
chr18	7373800	7374800	0.9754321015854156
chr18	7373900	7374900	1.214282752918496
chr18	7374000	7375000	1.3574906274744438
chr18	7374100	7375100	1.2798799523744444
chr18	7374200	7375200	1.3114471429013004
chr18	7374300	7375300	1.5125021371922804
chr18	7374400	7375400	1.4564792751789235
chr18	7374500	7375500	1.2452953138251317
chr18	7374600	7375600	0.6222976878096651
chr18	7374700	7375700	-0.3221383747831331
chr18	7374800	7375800	0.13689224612878112
chr18	7374900	7375900	-0.02025397605222453
chr18	7375000	7376000	-0.07742193423513423
chr18	7375100	7376100	-0.11971254936633678
chr18	7375200	7376200	0.05182287671495936
chr18	7375300	7376300	0.33245733254464144
chr18	7375400	7376400	0.1934828387876201
chr18	7378100	7379100	0.8620207788756442
chr18	7378200	7379200	0.9267349639307784
chr18	7378300	7379300	1.0180423161275876
chr18	7378400	7379400	0.8955463097983007
chr18	7378500	7379500	1.1961933047641788
chr18	7378600	7379600	1.03904182762306
chr18	7378700	7379700	1.0276256312219243
chr18	7378800	7379800	0.5673169573849856
chr18	7378900	7379900	0.14737952748791036
chr18	7379000	7380000	0.5855393960007989
chr18	7379100	7380100	0.7753899463681109
chr18	7379200	7380200	1.158994492997181
chr18	7379300	7380300	1.3599709781972438
chr18	7379400	7380400	1.8978300850711989
chr18	7379500	7380500	1.9047548195984398
chr18	7379600	7380600	1.8565052331193808
chr18	7379700	7380700	1.618643042678325
chr18	7379800	7380800	2.5135859571356183
chr18	7379900	7380900	3.1264378647013604
chr18	7380000	7381000	2.535709957144836
chr18	7380100	7381100	1.8040896271466291
chr18	7380200	7381200	1.184123667572961
chr18	7380300	7381300	0.8216167340092615
chr18	7380400	7381400	0.4513480547164634
chr18	7380500	7381500	0.2275072499902848
chr18	7380600	7381600	0.4931470196491689
chr18	7381400	7382400	-0.33847563862045416
chr18	7381500	7382500	-0.2722270104785897
chr18	7381600	7382600	-0.3665021201629533
chr18	7381700	7382700	-0.3624580732789839
chr18	7381800	7382800	-0.2953284971759673
chr18	7381900	7382900	-0.33307488222230364
chr18	7382000	7383000	-0.7002140247433689
chr18	7382100	7383100	-1.305452497687163
chr18	7384500	7385500	-0.154731928968282
chr18	7384600	7385600	-0.3326289175631205
chr18	7384700	7385700	0.11245805518763012
chr18	7384800	7385800	0.34643798583516755
chr18	7384900	7385900	0.4914369436484313
chr18	7385000	7386000	0.23368229352118072
chr18	7385100	7386100	0.1898847641890536
chr18	7385200	7386200	0.4418925891982168
chr18	7385300	7386300	0.8742876367283782
chr18	7385400	7386400	0.7638421639376947
chr18	7385500	7386500	0.9264471503344508
chr18	7385600	7386600	1.1239699445388904
chr18	7385700	7386700	0.6123773492530072
chr18	7385800	7386800	0.04604812073298025
chr18	7385900	7386900	0.08651343770628689
chr18	7386000	7387000	0.7538035289847766
chr18	7387300	7388300	-1.3249036837515769
chr18	7387400	7388400	-1.848205162798008
chr18	7387500	7388500	-1.385082456076414
chr18	7387600	7388600	-1.8334165593070242
chr18	7387700	7388700	-1.824324682542564
chr18	7387800	7388800	-0.8031702209446178
chr18	7387900	7388900	-0.2586476349022445
chr18	7388000	7389000	0.49124383090445367
chr18	7388100	7389100	-0.3245476335119766
chr18	7388200	7389200	-0.3808682035504165
chr18	7388300	7389300	-0.18472353110167053
chr18	7388400	7389400	0.7795103915445348
chr18	7388500	7389500	1.0445429020006485
chr18	7388600	7389600	1.3280342955149764
chr18	7388700	7389700	1.5321989909573632
chr18	7388800	7389800	0.06599227199305974
chr18	7388900	7389900	-0.0005511246213943776
chr18	7389000	7390000	-0.832884106372419
chr18	7389100	7390100	-0.3338515363885701
chr18	7389200	7390200	0.6329571182968687
chr18	7389300	7390300	0.9356056980661964
chr18	7389400	7390400	0.4657236155515589
chr18	7389500	7390500	0.15229282482119033
chr18	7390600	7391600	0.6116722114837184
chr18	7390700	7391700	0.6002998612440454
chr18	7390800	7391800	-0.010081754735135999
chr18	7390900	7391900	-0.3703009495487639
chr18	7391000	7392000	-0.883593727823366
chr18	7391100	7392100	-0.5185839817449449
chr18	7391200	7392200	-0.03895596636975245
chr18	7391300	7392300	0.1272556653324004
chr18	7391400	7392400	-0.025274871579281592
chr18	7391500	7392500	-0.3035774564980611
chr18	7391600	7392600	0.3688395432336752
chr18	7391700	7392700	-0.16000029807428998
chr18	7391800	7392800	0.6784639212795125
chr18	7391900	7392900	0.6552390750336096
chr18	7392000	7393000	0.7835735728149552
chr18	7392100	7393100	0.3526574355064761
chr18	7392200	7393200	-0.5158901928123234
chr18	7392300	7393300	-0.9536263138892566
chr18	7392400	7393400	-1.0575932358325757
chr18	7392500	7393500	-0.4076348856011487
chr18	7392600	7393600	-0.04800034228388824
chr18	7392700	7393700	0.6320175208975611
chr18	7392800	7393800	1.2103442221129834
chr18	7392900	7393900	1.3278453989751735
chr18	7393000	7394000	1.3762988018751672
chr18	7393100	7394100	1.6839725872435225
chr18	7393200	7394200	2.33200369764721
chr18	7393300	7394300	2.4560959457551035
chr18	7393400	7394400	2.844413366624201
chr18	7393500	7394500	2.5241977062222065
chr18	7393600	7394600	2.107050413552007
chr18	7393700	7394700	1.3390293426869389
chr18	7393800	7394800	0.5385733673460349
chr18	7393900	7394900	1.3318707759808548
chr18	7394000	7395000	1.2943543981093655
chr18	7394100	7395100	0.587352555218883
chr18	7394200	7395200	0.6959147865443088
chr18	7394300	7395300	1.072246324570775
chr18	7394400	7395400	0.6504136802439351
chr18	7394500	7395500	0.8780526159093616
chr18	7394600	7395600	1.1182178258476565
chr18	7394700	7395700	1.2530781473494983
chr18	7394800	7395800	1.4749250164589789
chr18	7394900	7395900	0.8631661088999097
chr18	7395000	7396000	0.7587414141767828
chr18	7395100	7396100	1.2082932426233686
chr18	7396600	7397600	-0.5855704248551524
chr18	7396700	7397700	0.22104629024943886
chr18	7396800	7397800	0.3689856830581543
chr18	7396900	7397900	0.4049105645482285
chr18	7397000	7398000	0.659437670406499
chr18	7397100	7398100	0.6664981914038124
chr18	7397200	7398200	0.8119976717267073
chr18	7397300	7398300	0.8760320559704735
chr18	7397400	7398400	0.4752652811429582
chr18	7397500	7398500	-0.03655769852742787
chr18	7397600	7398600	-0.2243975489063149
chr18	7397700	7398700	-0.5903823605564208
chr18	7397800	7398800	-0.7202366995389368
chr18	7397900	7398900	-0.717536119694982
chr18	7398000	7399000	-1.0020557646037769
chr18	7398100	7399100	-0.9910540115993396
chr18	7403300	7404300	1.157568386101105
chr18	7403400	7404400	1.20567201856401
chr18	7403500	7404500	0.7586230982996329
chr18	7403600	7404600	0.6912534438531368
chr18	7404000	7405000	-0.6702651992354299
chr18	7404100	7405100	-0.32647736814655004
chr18	7404200	7405200	-0.8976743548347436
chr18	7404300	7405300	-0.8161723735171794
chr18	7404400	7405400	-1.2080646126267982
chr18	7404500	7405500	-1.1002958555217934
chr18	7404600	7405600	-1.1476526164673233
chr18	7404700	7405700	-0.7007980160005826
chr18	7404800	7405800	-0.9282201974654004
chr18	7404900	7405900	-1.0459694824761003
chr18	7405000	7406000	-0.5949254266341513
chr18	7405100	7406100	-1.232493833889606
chr18	7405200	7406200	-0.5500701952266375
chr18	7405300	7406300	-0.5982117028963021
chr18	7405400	7406400	0.16328781605369974
chr18	7405500	7406500	-0.19974557344979949
chr18	7405600	7406600	0.11170318413812763
chr18	7405700	7406700	0.08969723396354856
chr18	7405800	7406800	0.6879980882861928
chr18	7405900	7406900	0.33243818757436217
chr18	7406000	7407000	0.2191498082714165
chr18	7406100	7407100	0.6473497303967933
chr18	7406200	7407200	-0.05244431097615651
chr18	7406300	7407300	0.3396174389301625
chr18	7406400	7407400	0.09560994186846243
chr18	7406500	7407500	0.5615563378616047
chr18	7406600	7407600	0.3931608186438417
chr18	7406700	7407700	0.5503841859066205
chr18	7408300	7409300	-1.9615969697288
chr18	7408400	7409400	-2.105169016314352
chr18	7408500	7409500	-1.96605622197746
chr18	7408600	7409600	-1.857802197412157
chr18	7408700	7409700	-2.5130235463978856
chr18	7408800	7409800	-2.591902896338543
chr18	7408900	7409900	-2.5795407885066326
chr18	7409000	7410000	-2.245035414067225
chr18	7409100	7410100	-2.485276827297721
chr18	7410600	7411600	0.1443047851441646
chr18	7410700	7411700	-0.7519953526039017
chr18	7413200	7414200	0.8232059811868777
chr18	7413300	7414300	0.008806498772382093
chr18	7413400	7414400	0.14554739649353998
chr18	7413500	7414500	0.17781834878207534
chr18	7413600	7414600	-0.22460039836252044
chr18	7413700	7414700	-0.6989412454160359
chr18	7413800	7414800	0.07600477376400515
chr18	7413900	7414900	0.4793559137116168
chr18	7414000	7415000	0.48628616185155044
chr18	7414100	7415100	1.032289125538299
chr18	7414200	7415200	0.3537720998086571
chr18	7414300	7415300	0.6711103225325648
chr18	7414400	7415400	-0.22872959716463065
chr18	7414500	7415500	-0.5328061958042396
chr18	7415600	7416600	1.9471839619128561
chr18	7415700	7416700	2.0535896854013003
chr18	7415800	7416800	1.6562200463356755
chr18	7415900	7416900	1.5554926762338868
chr18	7416000	7417000	1.7828063578404647
chr18	7416100	7417100	1.7793617001460291
chr18	7416200	7417200	1.4879887811233783
chr18	7416300	7417300	1.193516477612511
chr18	7416400	7417400	1.4994279503103984
chr18	7416500	7417500	1.0109230727177358
chr18	7416600	7417600	0.5763830969777518
chr18	7419100	7420100	1.1033082036230994
chr18	7419200	7420200	1.5433840495215914
chr18	7419300	7420300	1.3760232701218549
chr18	7419400	7420400	1.2203596093460731
chr18	7419500	7420500	1.5486642415645853
chr18	7419600	7420600	1.0117566904965138
chr18	7419700	7420700	0.6733915610086315
chr18	7419800	7420800	0.823094274755674
chr18	7419900	7420900	0.7070283813205519
chr18	7420000	7421000	0.8319227908809359
chr18	7420100	7421100	1.5010099029559536
chr18	7420200	7421200	1.3277874463041843
chr18	7420300	7421300	2.093982585651488
chr18	7420400	7421400	2.1753880211844443
chr18	7420500	7421500	2.418052107789108
chr18	7420600	7421600	2.395956973498588
chr18	7420700	7421700	2.4705723382063867
chr18	7420800	7421800	2.182400179155569
chr18	7420900	7421900	2.0639250972511958
chr18	7421000	7422000	1.4686505567922474
chr18	7421100	7422100	1.1415366295165614
chr18	7421200	7422200	0.6957245187656358
chr18	7421300	7422300	0.5875204513413871
chr18	7421400	7422400	-0.2469998991302624
chr18	7421500	7422500	-0.471415568972133
chr18	7421600	7422600	-0.3219043412025079
chr18	7421700	7422700	-0.058104019972081276
chr18	7421800	7422800	-0.026791833129321967
chr18	7421900	7422900	0.1483186175344554
chr18	7422000	7423000	0.14297857459969351
chr18	7422100	7423100	-0.12876682312970852
chr18	7422200	7423200	0.5606008097809588
chr18	7422300	7423300	0.6584214134330767
chr18	7422400	7423400	1.5628450967469243
chr18	7422500	7423500	1.5038360254820828
chr18	7422600	7423600	1.528297455772726
chr18	7422800	7423800	1.5076305862002193
chr18	7422900	7423900	0.9670307539906546
chr18	7423000	7424000	1.5528532773750963
chr18	7423100	7424100	1.6472412364120776
chr18	7423200	7424200	1.385898581134983
chr18	7423300	7424300	1.2476743208991203
chr18	7423400	7424400	1.5314382567325229
chr18	7423500	7424500	1.2240810916817009
chr18	7423600	7424600	0.5350326602088915
chr18	7423700	7424700	0.4653855689230085
chr18	7423800	7424800	-0.17466008525039928
chr18	7423900	7424900	-0.0060381444857183575
chr18	7424000	7425000	-0.6190758745612875
chr18	7424100	7425100	-0.3171706833474779
chr18	7424200	7425200	0.05981973804622996
chr18	7424300	7425300	-0.26614673625355306
chr18	7424400	7425400	-0.4824708716138959
chr18	7424500	7425500	-0.2757524212170335
chr18	7424600	7425600	0.8610839909036313
chr18	7424700	7425700	1.249494551622086
chr18	7424800	7425800	1.9739909744887825
chr18	7424900	7425900	2.2171093200193903
chr18	7425000	7426000	2.0771272586502025
chr18	7425100	7426100	2.2087903143777603
chr18	7425200	7426200	2.077222463680418
chr18	7425300	7426300	2.927068611698846
chr18	7425400	7426400	3.359458221636119
chr18	7425500	7426500	3.539750480902777
chr18	7425600	7426600	3.3422729256559616
chr18	7425700	7426700	2.390692309488761
chr18	7425800	7426800	2.4683835031630745
chr18	7425900	7426900	2.0813245960116373
chr18	7426000	7427000	2.0565252878171494
chr18	7426100	7427100	0.7747271172302523
chr18	7426200	7427200	-0.2178574421506428
chr18	7426300	7427300	-1.0626884290642136
chr18	7426400	7427400	-1.899938830411794
chr18	7426500	7427500	-1.6636095856082045
chr18	7426600	7427600	-1.3665338602447643
chr18	7426700	7427700	-0.9905149049645676
chr18	7426800	7427800	-1.6356388506400306
chr18	7426900	7427900	-1.2040176191702547
chr18	7427000	7428000	-0.9575169268180714
chr18	7427100	7428100	0.15640319477356526
chr18	7427200	7428200	1.0277227400137776
chr18	7427300	7428300	1.77789486026536
chr18	7427400	7428400	2.0900815986652663
chr18	7427500	7428500	1.980942561235798
chr18	7427600	7428600	1.842061784911375
chr18	7427700	7428700	2.542968782580177
chr18	7427800	7428800	3.3813443618091945
chr18	7427900	7428900	3.157814286875256
chr18	7428000	7429000	2.6835207591631485
chr18	7428100	7429100	2.4964391838193447
chr18	7428200	7429200	2.528019437087336
chr18	7428300	7429300	2.3552213272004563
chr18	7428400	7429400	2.6165313292551247
chr18	7428500	7429500	2.496071008548551
chr18	7428600	7429600	2.6452493393673997
chr18	7428700	7429700	2.0890357241890767
chr18	7428800	7429800	1.1601113158293392
chr18	7428900	7429900	1.3430019750925033
chr18	7429000	7430000	1.8033601077714836
chr18	7429100	7430100	1.5786643171215555
chr18	7429200	7430200	1.48281611647037
chr18	7429300	7430300	1.6656295215634631
chr18	7429400	7430400	1.7574978467985811
chr18	7429500	7430500	1.1821315639551366
chr18	7429600	7430600	0.9140168954054846
chr18	7429700	7430700	0.6714771896740296
chr18	7429800	7430800	0.9802678991648928
chr18	7429900	7430900	0.7622063979890347
chr18	7430000	7431000	0.6451037437256908
chr18	7430100	7431100	0.5244809633139482
chr18	7430200	7431200	0.7024253828051451
chr18	7430300	7431300	0.7260241387346799
chr18	7430400	7431400	1.1689314106602169
chr18	7430500	7431500	1.1401169993887528
chr18	7430600	7431600	0.4992811931568334
chr18	7430700	7431700	0.07677405886166734
chr18	7430800	7431800	0.10648028743046192
chr18	7430900	7431900	0.12753102020572366
chr18	7431000	7432000	0.5432141733401691
chr18	7431100	7432100	0.4060253534128733
chr18	7431200	7432200	0.1347853281510375
chr18	7431300	7432300	0.11069366659878786
chr18	7431400	7432400	-0.011855323473010384
chr18	7431500	7432500	0.16021346484503488
chr18	7431600	7432600	-0.16130511306165954
chr18	7431700	7432700	0.22300388083598432
chr18	7431800	7432800	0.2812700343770764
chr18	7431900	7432900	0.2251711408663265
chr18	7432000	7433000	-0.11225648945743018
chr18	7432100	7433100	-0.041502674818266284
chr18	7432200	7433200	-0.191978133650836
chr18	7432300	7433300	-0.2862037257824594
chr18	7432400	7433400	-0.7514111560649892
chr18	7432500	7433500	-0.7949155281576339
chr18	7432600	7433600	-0.0136760541771737
chr18	7432700	7433700	-0.14093370585123136
chr18	7432800	7433800	-0.3900053298463541
chr18	7432900	7433900	-0.44881451178055065
chr18	7433000	7434000	-0.4537600021083015
chr18	7433100	7434100	-0.05980523253947336
chr18	7433200	7434200	-0.5611252412537112
chr18	7433500	7434500	-1.1688078926703966
chr18	7433600	7434600	-0.6653857309934141
chr18	7433700	7434700	-0.8775807685468856
chr18	7433800	7434800	-0.9182418712701766
chr18	7437500	7438500	-1.384905535521982
chr18	7437600	7438600	-1.4961178205168577
chr18	7437700	7438700	-1.2994987531537856
chr18	7437800	7438800	-0.6622847248910301
chr18	7437900	7438900	-0.7738150404085541
chr18	7438000	7439000	-0.5763566913768816
chr18	7438100	7439100	-0.3915760368180376
chr18	7438200	7439200	-0.2438341445189475
chr18	7438300	7439300	-0.07813776802591302
chr18	7438400	7439400	0.01005999921841801
chr18	7438500	7439500	0.6225144813214549
chr18	7438600	7439600	0.6670449624743582
chr18	7438700	7439700	0.9666819862591608
chr18	7438800	7439800	0.06608040675093911
chr18	7438900	7439900	0.6791906768426865
chr18	7439000	7440000	0.3904044323444965
chr18	7439100	7440100	0.4593365152791522
chr18	7439200	7440200	1.0626942166020341
chr18	7439300	7440300	1.5855491900330407
chr18	7439400	7440400	1.3667059325760331
chr18	7439500	7440500	1.3249261486530253
chr18	7439600	7440600	0.9993675174757558
chr18	7439700	7440700	1.0193235703159718
chr18	7439800	7440800	1.1768247920061226
chr18	7439900	7440900	1.2672394263126232
chr18	7440000	7441000	1.5156445959148483
chr18	7440100	7441100	1.3186232335557733
chr18	7440200	7441200	1.2090613380467663
chr18	7440300	7441300	-0.1241709677005135
chr18	7440400	7441400	-0.5800179613113793
chr18	7440500	7441500	-0.8413993348775829
chr18	7440600	7441600	-0.012180834460025632
chr18	7440700	7441700	0.037878699526057664
chr18	7440800	7441800	0.2419559922815292
chr18	7440900	7441900	0.09878133321516763
chr18	7441000	7442000	-0.25690065921561167
chr18	7441100	7442100	-0.4878069692254286
chr18	7441200	7442200	-0.5930957460687946
chr18	7441300	7442300	0.4355247311920879
chr18	7441400	7442400	1.4072198081015834
chr18	7441500	7442500	1.9333550114278168
chr18	7441600	7442600	1.5381609881120657
chr18	7441700	7442700	1.0527777494663144
chr18	7441800	7442800	0.7967672215543141
chr18	7441900	7442900	0.8649177884092519
chr18	7442000	7443000	0.5224740973815823
chr18	7442100	7443100	1.4965075554252156
chr18	7442200	7443200	1.2043510665373474
chr18	7442300	7443300	0.9236261575038778
chr18	7442400	7443400	0.4518947765693373
chr18	7442500	7443500	0.5676068895348553
chr18	7442600	7443600	0.8257689842095579
chr18	7442700	7443700	1.0968134946688728
chr18	7442800	7443800	1.2756682788696925
chr18	7442900	7443900	1.6268360343883317
chr18	7443000	7444000	2.500926561484243
chr18	7443100	7444100	1.8105687909362849
chr18	7443200	7444200	1.7462719814861585
chr18	7443300	7444300	1.7500391136816875
chr18	7443400	7444400	1.8124916192453813
chr18	7443500	7444500	1.5738652523295433
chr18	7443600	7444600	1.3967222893197806
chr18	7443700	7444700	1.355261901229664
chr18	7443800	7444800	1.6012562929209089
chr18	7443900	7444900	1.1865163921290838
chr18	7444000	7445000	0.6871646542166238
chr18	7444100	7445100	0.5288856197543077
chr18	7444200	7445200	0.8119883554321065
chr18	7444300	7445300	0.2261044744222258
chr18	7444400	7445400	0.11575771286223195
chr18	7444500	7445500	-0.15810792874582238
chr18	7444600	7445600	-0.15431772149389986
chr18	7444700	7445700	-0.7014346580446671
chr18	7444800	7445800	-0.28094177748188026
chr18	7444900	7445900	-0.6229723317025055
chr18	7445000	7446000	-0.5750946727357743
chr18	7446200	7447200	0.7164847679415179
chr18	7446300	7447300	0.5786032206105126
chr18	7446400	7447400	0.7049915798180351
chr18	7446500	7447500	0.8979426654451107
chr18	7446600	7447600	1.12590562123625
chr18	7446700	7447700	0.7915428958373522
chr18	7446800	7447800	0.7221904074000998
chr18	7446900	7447900	0.8182796812145359
chr18	7447000	7448000	0.5597420551524571
chr18	7447100	7448100	0.30673172716431185
chr18	7447200	7448200	0.4009996693991607
chr18	7447300	7448300	0.4360238462333448
chr18	7447900	7448900	1.0733315428011614
chr18	7448000	7449000	1.299529360008656
chr18	7448100	7449100	1.6806578426745276
chr18	7448200	7449200	1.7998281068559217
chr18	7448300	7449300	1.4420888054966094
chr18	7448400	7449400	1.096391822258994
chr18	7448500	7449500	1.904477366540258
chr18	7448600	7449600	2.182595207461714
chr18	7448700	7449700	2.1106048396224946
chr18	7448800	7449800	2.090263508575493
chr18	7448900	7449900	2.4089148897180803
chr18	7449000	7450000	2.251383421967122
chr18	7449100	7450100	1.8375344575722588
chr18	7449200	7450200	1.4359216931832444
chr18	7449300	7450300	1.9234111584841247
chr18	7449400	7450400	2.683597791548716
chr18	7449500	7450500	2.40280288757092
chr18	7449600	7450600	2.288925557016155
chr18	7449700	7450700	2.4558896390298988
chr18	7449800	7450800	1.9922340389416016
chr18	7449900	7450900	1.4124703213874077
chr18	7450000	7451000	1.9360329288948332
chr18	7450100	7451100	1.8949161263772067
chr18	7450200	7451200	2.1440774328057373
chr18	7450300	7451300	2.0662571653542314
chr18	7450400	7451400	1.917706555066606
chr18	7450500	7451500	1.3712510633784405
chr18	7450600	7451600	1.4882669135258717
chr18	7450700	7451700	1.6100523171575636
chr18	7450800	7451800	1.8570930676038544
chr18	7450900	7451900	1.8096107837023656
chr18	7451000	7452000	1.3237528814355395
chr18	7451100	7452100	1.4866393712768893
chr18	7451200	7452200	1.472981165060821
chr18	7451300	7452300	1.2969903804659533
chr18	7451400	7452400	1.7530606719295037
chr18	7451500	7452500	2.3126283842634865
chr18	7451600	7452600	1.8242863990092968
chr18	7451700	7452700	1.6864522505304742
chr18	7451800	7452800	1.5593387222061887
chr18	7451900	7452900	1.443800012123383
chr18	7452000	7453000	1.3572163515129374
chr18	7452100	7453100	1.4860688238786837
chr18	7452200	7453200	1.3478530523382957
chr18	7452300	7453300	1.7637512248945797
chr18	7452400	7453400	1.034032279059684
chr18	7452500	7453500	1.9252477264098933
chr18	7452600	7453600	2.39926412566612
chr18	7452700	7453700	2.466160483788656
chr18	7452800	7453800	1.999892490670284
chr18	7452900	7453900	1.8798722411228923
chr18	7453000	7454000	1.7020880903061146
chr18	7453100	7454100	1.786911666447181
chr18	7453200	7454200	1.7579083472380281
chr18	7453300	7454300	1.6334808775274778
chr18	7453400	7454400	2.025516251406933
chr18	7453500	7454500	1.2598618962124175
chr18	7453600	7454600	1.279190588065438
chr18	7453700	7454700	1.5932812904023232
chr18	7453800	7454800	1.9318959212844888
chr18	7453900	7454900	2.202372915220545
chr18	7454000	7455000	2.836815473300643
chr18	7454100	7455100	3.086971091074621
chr18	7454200	7455200	3.132693317946884
chr18	7454300	7455300	3.651189863793723
chr18	7454400	7455400	3.6953297563469816
chr18	7454500	7455500	3.9041214945226974
chr18	7454600	7455600	3.7932976993431495
chr18	7454700	7455700	3.373420658256554
chr18	7454800	7455800	3.2237222900876783
chr18	7454900	7455900	3.0329984310576235
chr18	7455000	7456000	2.615872911773691
chr18	7455100	7456100	2.619746827685936
chr18	7455200	7456200	2.516114369918684
chr18	7455300	7456300	1.8024422703570149
chr18	7455400	7456400	1.9099061593383861
chr18	7455500	7456500	1.945215132501927
chr18	7455600	7456600	2.09828771193266
chr18	7455700	7456700	1.992617637596121
chr18	7455800	7456800	1.9912143104816231
chr18	7455900	7456900	2.222134790940167
chr18	7456000	7457000	2.657126155508108
chr18	7456100	7457100	1.8858803664319759
chr18	7456200	7457200	2.276553291731743
chr18	7456300	7457300	2.6583777855909387
chr18	7456400	7457400	2.041453876397764
chr18	7456500	7457500	1.871919570853661
chr18	7456600	7457600	1.4366510901583989
chr18	7456700	7457700	1.5150252404269122
chr18	7456800	7457800	1.6530841815173951
chr18	7456900	7457900	1.3209920227815453
chr18	7457000	7458000	0.9300953108445789
chr18	7457100	7458100	1.2776039412470483
chr18	7457200	7458200	0.6245883384930441
chr18	7457600	7458600	1.5980101440686083
chr18	7457700	7458700	1.4967260965044922
chr18	7457800	7458800	1.700834563837038
chr18	7458000	7459000	2.178754950830846
chr18	7458100	7459100	2.656103219716439
chr18	7458200	7459200	2.0286833804521627
chr18	7458300	7459300	1.5058338705451964
chr18	7458400	7459400	1.3839599374273934
chr18	7458500	7459500	1.4645210108281397
chr18	7458600	7459600	1.1561666399775838
chr18	7458700	7459700	1.4938730340360709
chr18	7458900	7459900	0.4805598361165852
chr18	7459000	7460000	0.9153809200546877
chr18	7459100	7460100	0.5753151963884425
chr18	7459200	7460200	1.6867096380631277
chr18	7459300	7460300	2.6402926512819387
chr18	7459400	7460400	2.8279538238276265
chr18	7459500	7460500	2.769781798434769
chr18	7459600	7460600	2.3326241639651872
chr18	7459700	7460700	2.332728495184896
chr18	7459800	7460800	2.5697270878141234
chr18	7459900	7460900	2.8787298882940147
chr18	7460000	7461000	3.1578379413941047
chr18	7460100	7461100	3.352166204936695
chr18	7460200	7461200	2.903879784126618
chr18	7460300	7461300	2.5682629870121256
chr18	7460400	7461400	2.3922414784289434
chr18	7460500	7461500	1.619906377389531
chr18	7460600	7461600	1.969808571124153
chr18	7460700	7461700	1.8102993472709519
chr18	7460800	7461800	1.6511295398122865
chr18	7460900	7461900	1.8092174994923584
chr18	7461000	7462000	0.7272445668706402
chr18	7461100	7462100	0.9575650989253028
chr18	7461200	7462200	1.4761543084832316
chr18	7461300	7462300	1.0731964803780922
chr18	7461400	7462400	0.3776661096961469
chr18	7461500	7462500	1.4525312664781116
chr18	7461600	7462600	1.3268590322210083
chr18	7461700	7462700	1.7415937429091377
chr18	7461800	7462800	1.5878612164888466
chr18	7461900	7462900	1.6673700919912304
chr18	7462000	7463000	1.905922994972632
chr18	7462100	7463100	1.2145199088763
chr18	7462200	7463200	0.2620332734257756
chr18	7462300	7463300	0.3576434008581791
chr18	7462400	7463400	1.2306327202645553
chr18	7462500	7463500	1.2523686723120284
chr18	7462600	7463600	1.1199454320514413
chr18	7462700	7463700	0.7619180680645025
chr18	7462800	7463800	0.6804865940049083
chr18	7462900	7463900	0.25999685322046645
chr18	7463000	7464000	0.6249052319730328
chr18	7463100	7464100	1.3153716567386968
chr18	7463200	7464200	1.4716979059043722
chr18	7463300	7464300	1.0388530015566153
chr18	7463400	7464400	1.103620769271136
chr18	7463500	7464500	1.0020712244287362
chr18	7463600	7464600	1.0281169920765556
chr18	7463700	7464700	0.940012309807971
chr18	7463800	7464800	0.6937310841493379
chr18	7463900	7464900	0.8039635916741037
chr18	7464000	7465000	0.5602805088762032
chr18	7464100	7465100	0.23624309274163324
chr18	7464200	7465200	0.7143515186558457
chr18	7464300	7465300	1.0802492250051146
chr18	7464400	7465400	0.8013986834649689
chr18	7464500	7465500	0.5628260734317674
chr18	7464600	7465600	0.023737962922928308
chr18	7464700	7465700	0.10137592519825704
chr18	7464800	7465800	0.6645882828647939
chr18	7464900	7465900	0.1123877288370237
chr18	7465000	7466000	0.31143751673164544
chr18	7465100	7466100	0.1997368333512496
chr18	7465200	7466200	0.4724477878922145
chr18	7465300	7466300	0.4914354153913858
chr18	7465400	7466400	0.686840512901147
chr18	7465500	7466500	0.8302526789924293
chr18	7465600	7466600	1.4451177784231657
chr18	7465700	7466700	1.1743460352350603
chr18	7465800	7466800	1.385879656534793
chr18	7465900	7466900	1.2805242445706475
chr18	7466000	7467000	1.0136993387780147
chr18	7466100	7467100	0.7354958110169091
chr18	7466200	7467200	-0.12683608434884086
chr18	7466300	7467300	0.4122618644074265
chr18	7466400	7467400	0.4141847391736288
chr18	7466500	7467500	0.11585802620636647
chr18	7466600	7467600	0.7068404182317833
chr18	7466700	7467700	0.7602574661067354
chr18	7466800	7467800	1.0599057643141574
chr18	7466900	7467900	2.1799278906520736
chr18	7467000	7468000	2.31232677232094
chr18	7467100	7468100	2.266716965171756
chr18	7467200	7468200	2.8727313013074887
chr18	7467300	7468300	2.0449955172703027
chr18	7467400	7468400	2.3710632502022606
chr18	7467500	7468500	2.029574220609968
chr18	7467600	7468600	1.5510854865374777
chr18	7467700	7468700	1.5759575437985027
chr18	7467800	7468800	0.5710030755146352
chr18	7467900	7468900	1.0157443982429903
chr18	7468000	7469000	1.2860541874917277
chr18	7468100	7469100	1.6926350122320424
chr18	7468200	7469200	1.7414725385686558
chr18	7468300	7469300	2.2818565354902547
chr18	7468400	7469400	1.73366853224926
chr18	7468500	7469500	2.083670744563624
chr18	7468600	7469600	1.893784986994603
chr18	7468700	7469700	1.8554982555011656
chr18	7468800	7469800	2.22331403012342
chr18	7468900	7469900	1.3284673986614297
chr18	7469000	7470000	0.9752721666490062
chr18	7469600	7470600	1.0133022777667149
chr18	7469700	7470700	1.1807543388055082
chr18	7469800	7470800	0.44066357968187897
chr18	7469900	7470900	0.7020889509138539
chr18	7470000	7471000	0.5731882052965585
chr18	7470100	7471100	0.2365554176171621
chr18	7470200	7471200	0.4696276480983823
chr18	7470300	7471300	0.2878257088241209
chr18	7470400	7471400	-0.15766909961650455
chr18	7470500	7471500	0.12424920926613894
chr18	7470600	7471600	-0.0809859125776659
chr18	7470700	7471700	-0.35615699537152345
chr18	7470800	7471800	0.31379670167232543
chr18	7470900	7471900	-0.26726026767437666
chr18	7471800	7472800	0.6340365610243927
chr18	7471900	7472900	0.4624019976361728
chr18	7472000	7473000	0.8607349982259901
chr18	7472100	7473100	0.8336733989963259
chr18	7472200	7473200	1.731833188115978
chr18	7472300	7473300	1.513564379943431
chr18	7472400	7473400	1.3690589634000871
chr18	7472500	7473500	0.2679568152038454
chr18	7472600	7473600	0.09944952710852104
chr18	7472700	7473700	0.4549802704598941
chr18	7472800	7473800	0.5236077440978949
chr18	7472900	7473900	0.4511967031184426
chr18	7473000	7474000	0.21097849165773602
chr18	7473100	7474100	0.8443323326996033
chr18	7473200	7474200	-0.2839758644202583
chr18	7473300	7474300	0.0010380115077790284
chr18	7473400	7474400	0.3578904010364944
chr18	7473500	7474500	1.1306758855930086
chr18	7473600	7474600	1.53374949719997
chr18	7473700	7474700	1.3521274314668084
chr18	7473800	7474800	1.5820207054983586
chr18	7473900	7474900	0.9760573086000692
chr18	7474000	7475000	0.486693790111085
chr18	7474100	7475100	0.06823089414393925
chr18	7474200	7475200	0.14219829560023906
chr18	7474300	7475300	-0.3577399126700466
chr18	7474400	7475400	-0.8346713220244332
chr18	7474500	7475500	-1.0155504592124185
chr18	7474600	7475600	-1.7018952250961836
chr18	7474700	7475700	-2.0546790375112205
chr18	7474800	7475800	-2.351596463318551
chr18	7474900	7475900	-1.1520211414607509
chr18	7475000	7476000	-0.2843307984744944
chr18	7475100	7476100	0.09761178605320367
chr18	7475200	7476200	0.9949557446989936
chr18	7475300	7476300	1.2116225892437933
chr18	7475400	7476400	0.9776361914690048
chr18	7475500	7476500	0.2839011912494232
chr18	7475600	7476600	0.7593038960470617
chr18	7475700	7476700	0.5900139179373268
chr18	7475800	7476800	1.1118651303353206
chr18	7475900	7476900	0.9626068728637536
chr18	7476000	7477000	0.524815486443518
chr18	7476100	7477100	0.2938574727469618
chr18	7476200	7477200	-0.233133905018334
chr18	7476300	7477300	-0.17745716612403167
chr18	7476400	7477400	0.11153246793800203
chr18	7476500	7477500	1.1594584825241985
chr18	7476600	7477600	1.1656804708328228
chr18	7476700	7477700	1.593908909415009
chr18	7476800	7477800	1.1572862949018434
chr18	7476900	7477900	1.0990093151753346
chr18	7477000	7478000	1.2203894885281699
chr18	7477100	7478100	1.036735732073521
chr18	7477200	7478200	0.6119561850918689
chr18	7477300	7478300	1.3525013199030795
chr18	7477400	7478400	0.9500567232842544
chr18	7477500	7478500	0.5672091613770817
chr18	7477600	7478600	0.11645209256445982
chr18	7477700	7478700	0.3102382067957488
chr18	7477800	7478800	0.4085979864608334
chr18	7477900	7478900	0.8702307696350872
chr18	7478000	7479000	1.0164568636914986
chr18	7478100	7479100	0.6708400840396308
chr18	7478200	7479200	0.9110552591944284
chr18	7478300	7479300	0.3178068214244068
chr18	7478400	7479400	0.7428278461667828
chr18	7478500	7479500	1.0993588016417637
chr18	7478600	7479600	1.8885774504161903
chr18	7478700	7479700	1.731042422908226
chr18	7478800	7479800	1.603675042098147
chr18	7478900	7479900	1.02821522337361
chr18	7479000	7480000	0.8769475248379824
chr18	7479100	7480100	1.4088916006683694
chr18	7479200	7480200	1.4332311858553324
chr18	7479300	7480300	1.247076859364187
chr18	7479400	7480400	1.1930842297819233
chr18	7479500	7480500	1.3554084929659955
chr18	7479600	7480600	0.4158136836421944
chr18	7479700	7480700	0.6945806644166111
chr18	7479800	7480800	1.2174263222106931
chr18	7479900	7480900	1.2431441884243346
chr18	7480000	7481000	1.5687889475326826
chr18	7480100	7481100	1.8232466973485528
chr18	7480200	7481200	1.7659948228274849
chr18	7480300	7481300	1.901191616549784
chr18	7480400	7481400	1.8177364250272603
chr18	7480500	7481500	0.8186754668865589
chr18	7480600	7481600	0.7255345335568331
chr18	7480700	7481700	-0.05088689287326272
chr18	7480800	7481800	-0.875733574004592
chr18	7480900	7481900	-0.9232109174139652
chr18	7481000	7482000	-1.3350227408574658
chr18	7481100	7482100	-2.4493206200623856
chr18	7481200	7482200	-3.145791491316476
chr18	7481300	7482300	-3.3938898120947947
chr18	7481400	7482400	-3.5462332985247715
chr18	7481500	7482500	-3.67268567322824
chr18	7481600	7482600	-3.0865339057145387
chr18	7481700	7482700	-2.4644764131984034
chr18	7481800	7482800	-2.6415678340521085
chr18	7481900	7482900	-2.7850793403885983
chr18	7482000	7483000	-2.431232821470067
chr18	7482100	7483100	-1.3991009663313885
chr18	7482200	7483200	-0.8288205973317186
chr18	7482300	7483300	-0.7260634543233878
chr18	7482400	7483400	-0.3825712197600096
chr18	7482500	7483500	0.389468101609413
chr18	7482600	7483600	0.3888109060244133
chr18	7482700	7483700	0.3819387400714013
chr18	7482800	7483800	1.2204961572271118
chr18	7482900	7483900	1.7320887099785809
chr18	7483000	7484000	1.6299140648109138
chr18	7483100	7484100	1.6714976547757736
chr18	7483300	7484300	1.0328896250884851
chr18	7483400	7484400	0.8722963584874283
chr18	7483500	7484500	0.7002849486849847
chr18	7483600	7484600	0.462361743060519
chr18	7483700	7484700	0.7659470493033917
chr18	7483800	7484800	0.7387568107116782
chr18	7483900	7484900	0.5423511674950414
chr18	7484000	7485000	0.36654733430355585
chr18	7484100	7485100	0.4925078933250958
chr18	7484200	7485200	1.0785892255890812
chr18	7484300	7485300	1.6489824065165557
chr18	7484400	7485400	1.7100628539664964
chr18	7484500	7485500	1.0753062184861455
chr18	7484600	7485600	0.9898711416444704
chr18	7484700	7485700	0.5329016752360696
chr18	7484800	7485800	0.10688142854250296
chr18	7484900	7485900	-0.1883030028079193
chr18	7485000	7486000	-0.18563103377490897
chr18	7485100	7486100	-0.4126016093923021
chr18	7485300	7486300	-1.064711183950144
chr18	7485400	7486400	-1.232038214645791
chr18	7485500	7486500	-0.3162134039319941
chr18	7485600	7486600	0.7411829077742073
chr18	7485700	7486700	1.1869379209351272
chr18	7485800	7486800	1.0308828178824638
chr18	7485900	7486900	0.807481180056821
chr18	7486000	7487000	0.6332283103424562
chr18	7486100	7487100	0.41063481156109016
chr18	7486200	7487200	0.3542081818359432
chr18	7486300	7487300	0.4195320686435506
chr18	7486400	7487400	0.32303624339578785
chr18	7486500	7487500	0.20811380962448728
chr18	7486600	7487600	-0.1573155656628597
chr18	7487500	7488500	-0.5647956212827037
chr18	7487600	7488600	-0.8210748705109029
chr18	7487700	7488700	-1.0271844525874698
chr18	7487800	7488800	-1.2551255672181378
chr18	7487900	7488900	-1.3461296863742216
chr18	7488000	7489000	-1.2028980341247324
chr18	7488100	7489100	-0.6510422935638668
chr18	7488200	7489200	-0.9956893571086046
chr18	7488300	7489300	-0.5816148092570819
chr18	7488400	7489400	-0.6685150126233289
chr18	7488500	7489500	-0.568394600096207
chr18	7488600	7489600	-0.33850975386342697
chr18	7488700	7489700	0.36544222126977705
chr18	7488800	7489800	0.6771376600844039
chr18	7488900	7489900	0.38569450937015504
chr18	7489000	7490000	0.08946204873812383
chr18	7489100	7490100	-0.8496342287857436
chr18	7489200	7490200	-0.8076645837945418
chr18	7489300	7490300	-0.7943318776239008
chr18	7489400	7490400	-0.6180428930452412
chr18	7489700	7490700	-0.9669400957369844
chr18	7489800	7490800	-1.0548810707683327
chr18	7489900	7490900	-0.6054886028213817
chr18	7490000	7491000	-0.09204620578686593
chr18	7490100	7491100	0.15762044423487848
chr18	7490200	7491200	0.18542722530006012
chr18	7490300	7491300	0.7529074141477892
chr18	7490400	7491400	0.28270176568497185
chr18	7490500	7491500	0.11365614451497495
chr18	7490600	7491600	-0.4464856118799358
chr18	7490700	7491700	0.1281604510338607
chr18	7490800	7491800	-0.13788424947626834
chr18	7490900	7491900	-0.7652521486383174
chr18	7491000	7492000	-1.214687671741662
chr18	7491100	7492100	-0.8830793741199864
chr18	7491200	7492200	-0.34019499386545377
chr18	7491300	7492300	-1.4415647526551063
chr18	7491400	7492400	-0.9990235390620322
chr18	7491500	7492500	-0.7370347675854527
chr18	7491600	7492600	-0.3247344530122533
chr18	7491700	7492700	-0.5488837332448688
chr18	7491800	7492800	-0.32503775885122776
chr18	7491900	7492900	-0.2417371380441651
chr18	7492000	7493000	-0.03510887732816316
chr18	7492100	7493100	0.17887103957976075
chr18	7492200	7493200	-0.08760348888330449
chr18	7492300	7493300	0.3289592749306401
chr18	7492400	7493400	0.3933417241156824
chr18	7492500	7493500	0.1425030759387917
chr18	7492600	7493600	0.15114395921582788
chr18	7492700	7493700	0.16931785169597144
chr18	7492800	7493800	-0.3597488936162141
chr18	7492900	7493900	-0.07842324270058575
chr18	7493000	7494000	0.3855082341101173
chr18	7493100	7494100	-0.25201941322810545
chr18	7493200	7494200	-1.0794863744746517
chr18	7493300	7494300	-0.31643688347676785
chr18	7493400	7494400	-1.0261962425433435
chr18	7493500	7494500	-1.2851370954813257
chr18	7493600	7494600	-1.7601967865868071
chr18	7493700	7494700	-1.7326350694512145
chr18	7493800	7494800	-1.1466293282296562
chr18	7493900	7494900	-0.9646525813826894
chr18	7494000	7495000	-1.3473198397458317
chr18	7494100	7495100	-1.2749688583400522
chr18	7494200	7495200	-1.095173904192308
chr18	7494300	7495300	-1.7082214947125351
chr18	7494400	7495400	-0.5311034606241534
chr18	7495500	7496500	-0.7904845493676007
chr18	7495600	7496600	-1.042153505745386
chr18	7495700	7496700	-0.6818388728694897
chr18	7495800	7496800	-0.2776422942650552
chr18	7495900	7496900	-0.7620517315097876
chr18	7496000	7497000	-0.536731263382231
chr18	7496100	7497100	-0.3391212408719009
chr18	7496200	7497200	0.1905344578695541
chr18	7496300	7497300	1.7591818389961713
chr18	7496400	7497400	2.2427407065310896
chr18	7498100	7499100	1.1169177387520095
chr18	7498300	7499300	1.5643137979211608
chr18	7498400	7499400	1.2879275781960628
chr18	7498500	7499500	0.9701937672045572
chr18	7498600	7499600	0.3919209649624639
chr18	7498700	7499700	0.16962214383437196
chr18	7498800	7499800	0.4670658923125648
chr18	7498900	7499900	0.8878407010223178
chr18	7499000	7500000	0.6258117856009247
chr18	7499100	7500100	0.2068696078231841
chr18	7499200	7500200	-0.4431975356859459
chr18	7499300	7500300	0.07197477272637669
chr18	7500300	7501300	-0.4862625935881209
chr18	7500400	7501400	-0.6392551587632518
chr18	7500500	7501500	-0.7707541869845655
chr18	7501900	7502900	0.8341105264326787
chr18	7502000	7503000	0.8694042652477986
chr18	7502100	7503100	0.9208019885654496
chr18	7502200	7503200	0.8732513414633909
chr18	7502300	7503300	0.8082599598158243
chr18	7502400	7503400	0.5935677782259713
chr18	7502500	7503500	0.664701066420396
chr18	7502600	7503600	0.8371182102153679
chr18	7502700	7503700	0.8484842463206987
chr18	7503000	7504000	-0.5443486502444079
chr18	7503100	7504100	-0.5979114314201635
chr18	7503200	7504200	-1.1933422823807942
chr18	7503300	7504300	-1.1839409473764793
chr18	7503600	7504600	-1.1245548068560418
chr18	7503700	7504700	-0.8812665158788717
chr18	7503800	7504800	-0.0473660822442952
chr18	7503900	7504900	0.6305759744293503
chr18	7504000	7505000	0.7780548859132775
chr18	7504100	7505100	1.0631597195701297
chr18	7504200	7505200	0.9113594661878252
chr18	7504300	7505300	1.8271195136373868
chr18	7504400	7505400	2.2289634287798856
chr18	7504500	7505500	2.1700169829741283
chr18	7504600	7505600	2.009302590344989
chr18	7504700	7505700	1.7280174909547252
chr18	7504800	7505800	1.3225613310141369
chr18	7504900	7505900	1.2906579732733452
chr18	7505000	7506000	0.5606040765576118
chr18	7505100	7506100	0.17453856419527736
chr18	7505200	7506200	0.6921324540688084
chr18	7505300	7506300	-0.32797548672687
chr18	7505400	7506400	-0.4770664352171377
chr18	7505500	7506500	-0.3004131245984745
chr18	7505600	7506600	0.06023593779238125
chr18	7505700	7506700	0.5738954449712645
chr18	7505800	7506800	0.7828928466622348
chr18	7505900	7506900	0.8664301267615
chr18	7506000	7507000	1.9135299706081952
chr18	7506100	7507100	1.8966085716210763
chr18	7506200	7507200	1.7860095710537578
chr18	7506300	7507300	2.0604791280490127
chr18	7506400	7507400	1.6984584333919035
chr18	7506500	7507500	1.5609147397672258
chr18	7506600	7507600	1.8900477600888497
chr18	7506700	7507700	1.4846173757381236
chr18	7506800	7507800	1.3108446600624173
chr18	7506900	7507900	1.5846231580149457
chr18	7507000	7508000	1.6697970130723827
chr18	7507100	7508100	2.23110075961522
chr18	7507200	7508200	1.971772061282148
chr18	7507300	7508300	2.123516200607922
chr18	7507400	7508400	1.9072206022087483
chr18	7507500	7508500	2.0788919959748027
chr18	7507600	7508600	1.8277125471330904
chr18	7507700	7508700	2.1983228956893783
chr18	7507800	7508800	1.8030325588132303
chr18	7507900	7508900	1.560913074691224
chr18	7508000	7509000	1.822700868341812
chr18	7508100	7509100	1.7799552462895596
chr18	7508200	7509200	2.423328225904984
chr18	7508300	7509300	2.2515391858677622
chr18	7508400	7509400	2.4968964421513378
chr18	7508500	7509500	2.3978359918090706
chr18	7508600	7509600	1.4643740105853318
chr18	7508700	7509700	1.223546385851872
chr18	7508800	7509800	1.3404057824311593
chr18	7508900	7509900	1.1167234099657612
chr18	7509000	7510000	0.288623546739557
chr18	7509100	7510100	-0.5940040293255405
chr18	7509200	7510200	-1.0569637284295408
chr18	7509300	7510300	-1.3424348320449455
chr18	7509400	7510400	-1.1726080208940164
chr18	7509500	7510500	-0.4582560246457212
chr18	7509600	7510600	0.6954406167836163
chr18	7509700	7510700	0.5893485440694339
chr18	7509800	7510800	0.9458331877105812
chr18	7509900	7510900	1.3645685368994078
chr18	7510000	7511000	1.3828026096278268
chr18	7510100	7511100	1.3867154298196072
chr18	7510200	7511200	1.2398967254695137
chr18	7510300	7511300	1.4227728125785262
chr18	7511400	7512400	1.521769125775864
chr18	7511500	7512500	1.6322139090791399
chr18	7511600	7512600	1.4187053704595762
chr18	7511700	7512700	1.7727350172310168
chr18	7511800	7512800	1.7822479786742322
chr18	7511900	7512900	1.1929799027733579
chr18	7512000	7513000	0.921967629134973
chr18	7512100	7513100	1.8146155939246609
chr18	7512200	7513200	1.283573031799058
chr18	7512300	7513300	1.3567643382182282
chr18	7512400	7513400	1.51086407818172
chr18	7512500	7513500	1.949292413129636
chr18	7512600	7513600	2.0311300033891984
chr18	7512700	7513700	1.3198528171075987
chr18	7512800	7513800	1.3997893021100007
chr18	7512900	7513900	1.4600463688172567
chr18	7513000	7514000	1.0725494526536348
chr18	7513100	7514100	0.6494057278330432
chr18	7513200	7514200	1.1916927244796656
chr18	7513300	7514300	0.9887287520648472
chr18	7513400	7514400	1.2581957764192595
chr18	7513500	7514500	1.1881267271315614
chr18	7513600	7514600	0.18288864213383865
chr18	7513700	7514700	0.5440001264891303
chr18	7513800	7514800	0.4612832656033446
chr18	7513900	7514900	0.3882851427084893
chr18	7514000	7515000	0.6937387226129667
chr18	7515200	7516200	1.6848226262126178
chr18	7515300	7516300	1.5492121233467342
chr18	7515400	7516400	1.8582341653271195
chr18	7515500	7516500	1.721929839993753
chr18	7515600	7516600	2.254022661850177
chr18	7515700	7516700	1.7522616609929118
chr18	7515800	7516800	2.2445343607432813
chr18	7515900	7516900	2.007168768243766
chr18	7516000	7517000	1.9726641468328852
chr18	7516100	7517100	1.1414352119685578
chr18	7516200	7517200	0.9132120573892102
chr18	7516300	7517300	1.0841881552640018
chr18	7516400	7517400	1.2245688071034784
chr18	7516500	7517500	0.9425037466857014
chr18	7516600	7517600	1.2208119802514772
chr18	7516700	7517700	1.60320689717267
chr18	7516800	7517800	1.2138917498020831
chr18	7516900	7517900	1.0711987815278934
chr18	7517000	7518000	1.4329198917724884
chr18	7517100	7518100	2.3127772288070774
chr18	7517200	7518200	2.4532739702879103
chr18	7517300	7518300	2.345083478505792
chr18	7517400	7518400	2.2207648130829774
chr18	7517500	7518500	2.4335282947860626
chr18	7517600	7518600	2.297309378777004
chr18	7517700	7518700	2.092030804102694
chr18	7517800	7518800	1.6745000619011383
chr18	7517900	7518900	2.139921074561564
chr18	7518000	7519000	1.6496852068118435
chr18	7518100	7519100	1.4247905235660665
chr18	7518200	7519200	1.07781403928618
chr18	7518300	7519300	1.016440694226885
chr18	7518400	7519400	0.999186252913146
chr18	7518500	7519500	0.8677708871470928
chr18	7518600	7519600	0.23536199785504824
chr18	7518700	7519700	0.34204821862039875
chr18	7518800	7519800	0.7707621096785319
chr18	7518900	7519900	0.386961329966808
chr18	7519000	7520000	0.6720816674427278
chr18	7519100	7520100	0.6933432149448162
chr18	7519200	7520200	1.168298117534084
chr18	7519300	7520300	1.4631186904696107
chr18	7519400	7520400	2.1076556000436977
chr18	7519500	7520500	2.674887065160111
chr18	7519600	7520600	3.2892372625139155
chr18	7519700	7520700	3.6478504882869767
chr18	7519800	7520800	3.7194429538728766
chr18	7519900	7520900	4.237955734799916
chr18	7520000	7521000	4.246766844492028
chr18	7520100	7521100	4.288170996240968
chr18	7520200	7521200	3.8365218503179412
chr18	7520300	7521300	4.239093506793849
chr18	7520400	7521400	3.1597465155186546
chr18	7520500	7521500	2.492515604741252
chr18	7520600	7521600	1.6428608863892933
chr18	7520700	7521700	1.2185120699332823
chr18	7520800	7521800	1.1364702605578223
chr18	7520900	7521900	0.7521215412297987
chr18	7521000	7522000	0.621308934243999
chr18	7521100	7522100	-0.4123481755804156
chr18	7521200	7522200	-0.3060709425972585
chr18	7521300	7522300	-1.0439318797315562
chr18	7521700	7522700	-0.644229711478259
chr18	7523200	7524200	1.1632729689468502
chr18	7523300	7524300	1.2522312762781658
chr18	7523400	7524400	1.5248556179571116
chr18	7523500	7524500	1.4481338970790092
chr18	7523600	7524600	1.5798468161524994
chr18	7523700	7524700	1.3401345126121669
chr18	7523800	7524800	2.0500475363151227
chr18	7523900	7524900	2.456539691762527
chr18	7524000	7525000	2.8706392608793476
chr18	7524100	7525100	3.7127205676819837
chr18	7524200	7525200	4.066038483442554
chr18	7524300	7525300	4.128511661112003
chr18	7524400	7525400	3.5976585942565684
chr18	7524500	7525500	3.188394438574212
chr18	7524600	7525600	3.4063192052477973
chr18	7524700	7525700	3.9442327508104373
chr18	7524800	7525800	3.0719160624095685
chr18	7524900	7525900	2.9661140182780468
chr18	7525000	7526000	3.3208232246049447
chr18	7525100	7526100	2.4759145302290784
chr18	7525200	7526200	2.4052678551913416
chr18	7525300	7526300	2.12136061815038
chr18	7525400	7526400	2.166649131321124
chr18	7525500	7526500	2.74914503768861
chr18	7525600	7526600	2.5420347306303053
chr18	7525700	7526700	1.9887091410391904
chr18	7525800	7526800	2.725578876453821
chr18	7525900	7526900	2.346491965680314
chr18	7526000	7527000	1.7917920007382844
chr18	7526100	7527100	2.3909355492260267
chr18	7526200	7527200	1.8752149353512344
chr18	7526300	7527300	2.117914192399337
chr18	7526400	7527400	2.697578325859598
chr18	7526500	7527500	2.354238870666133
chr18	7526600	7527600	2.035163964035419
chr18	7526700	7527700	2.637948890238565
chr18	7526800	7527800	2.265335858247478
chr18	7526900	7527900	2.5344550175754765
chr18	7527000	7528000	2.467748748414703
chr18	7527100	7528100	2.129923717945768
chr18	7527200	7528200	2.446843908648296
chr18	7527300	7528300	2.283770899373532
chr18	7527400	7528400	1.5707856741225408
chr18	7527500	7528500	1.4819517335837322
chr18	7527600	7528600	1.5242133753414244
chr18	7527700	7528700	1.1789367471565646
chr18	7527800	7528800	0.8731310786744751
chr18	7527900	7528900	0.7379098408199795
chr18	7528000	7529000	0.4567622003296795
chr18	7528100	7529100	0.2792334409682292
chr18	7528200	7529200	0.9290062019690593
chr18	7528300	7529300	1.564130918205287
chr18	7528400	7529400	2.07015986365621
chr18	7528500	7529500	2.110159154236959
chr18	7528600	7529600	2.3572454296889305
chr18	7528700	7529700	2.2493952152952
chr18	7528800	7529800	2.527430867104655
chr18	7528900	7529900	2.0567924143581844
chr18	7529000	7530000	1.914765485624478
chr18	7529100	7530100	2.621857750516976
chr18	7529200	7530200	1.2851752761889952
chr18	7529300	7530300	0.9612990597394268
chr18	7529400	7530400	0.17284994015529226
chr18	7529500	7530500	0.2528534474611968
chr18	7529600	7530600	0.3331715752393671
chr18	7529700	7530700	0.020754358083818484
chr18	7529800	7530800	-0.015708725941602768
chr18	7529900	7530900	0.5225328602781475
chr18	7530000	7531000	1.1529710939825308
chr18	7530100	7531100	0.8302345422114519
chr18	7530200	7531200	1.8196631260238816
chr18	7530300	7531300	1.3924744359824042
chr18	7530400	7531400	1.7104746392996997
chr18	7530500	7531500	2.2596682979361997
chr18	7530600	7531600	2.6638615562189645
chr18	7530700	7531700	3.207759186934052
chr18	7530800	7531800	3.6894516439178
chr18	7530900	7531900	3.7796828062022354
chr18	7531000	7532000	3.8693010684288267
chr18	7531100	7532100	4.2402160044187465
chr18	7531200	7532200	3.8124812002799535
chr18	7531300	7532300	3.3733899645812326
chr18	7531400	7532400	3.7951893824186893
chr18	7531500	7532500	3.259048700610196
chr18	7531600	7532600	2.654678846428072
chr18	7531700	7532700	2.4236462495168603
chr18	7531800	7532800	2.4701008948482635
chr18	7531900	7532900	2.5554868495995238
chr18	7532000	7533000	2.1860708508557645
chr18	7532100	7533100	1.9346134994468984
chr18	7532200	7533200	2.1355718803636776
chr18	7532300	7533300	2.490233400781688
chr18	7532400	7533400	1.9354517853136748
chr18	7532500	7533500	1.938844909671949
chr18	7532600	7533600	2.1930525417079565
chr18	7532700	7533700	2.31459323123982
chr18	7532800	7533800	2.192622827387246
chr18	7532900	7533900	2.7665715522953924
chr18	7533000	7534000	2.8224460479777105
chr18	7533100	7534100	2.8173816203539794
chr18	7533200	7534200	2.6480081430709026
chr18	7533300	7534300	2.8776154956070044
chr18	7533400	7534400	2.9236261639475067
chr18	7533500	7534500	3.0893015380660684
chr18	7533600	7534600	2.7812123244754487
chr18	7533700	7534700	2.6690291440119247
chr18	7533800	7534800	2.045999460727108
chr18	7533900	7534900	1.0710384454815485
chr18	7534000	7535000	1.3233182820392186
chr18	7534100	7535100	1.2196825918669445
chr18	7534200	7535200	1.4644383426143746
chr18	7534300	7535300	0.6711425968765916
chr18	7534400	7535400	0.4283696027661153
chr18	7534500	7535500	-0.1949874590606413
chr18	7534600	7535600	0.2270120625619428
chr18	7534700	7535700	0.30694418088117986
chr18	7534800	7535800	0.7935708752894849
chr18	7534900	7535900	0.8948241983956722
chr18	7535000	7536000	0.8633224717292297
chr18	7535100	7536100	0.6911324058309721
chr18	7535200	7536200	0.2662970132250307
chr18	7535300	7536300	1.1983441609983685
chr18	7535400	7536400	1.6265228534589349
chr18	7535500	7536500	2.1213342534050343
chr18	7535600	7536600	2.420424650337968
chr18	7535700	7536700	2.44775722332426
chr18	7535800	7536800	2.8024419574991963
chr18	7535900	7536900	2.8688366902610776
chr18	7536000	7537000	2.226790340657078
chr18	7536100	7537100	2.204049058652579
chr18	7536200	7537200	2.8942603217459624
chr18	7536300	7537300	2.439530123647781
chr18	7536400	7537400	2.464514821251335
chr18	7536500	7537500	2.675326226666938
chr18	7536600	7537600	2.2404947395560906
chr18	7536700	7537700	2.2271588862758427
chr18	7536800	7537800	2.0491317710241423
chr18	7536900	7537900	2.0905155642911497
chr18	7537000	7538000	2.1746815181829997
chr18	7537100	7538100	2.060380084102134
chr18	7537200	7538200	1.1385738292265803
chr18	7537300	7538300	1.1130572870180522
chr18	7537400	7538400	0.9671387196720312
chr18	7537500	7538500	0.5605107058963535
chr18	7537600	7538600	0.7046758076864297
chr18	7537700	7538700	1.0096242570541898
chr18	7537800	7538800	0.4573578183800661
chr18	7537900	7538900	0.6211624133934398
chr18	7538000	7539000	0.9630848326149513
chr18	7538100	7539100	0.7514505421521177
chr18	7538200	7539200	0.77958219037506
chr18	7538300	7539300	1.1036523916852652
chr18	7538400	7539400	1.2008624865915267
chr18	7538500	7539500	1.5860431457251227
chr18	7538600	7539600	1.441008589238581
chr18	7538700	7539700	1.7786762149068156
chr18	7538800	7539800	1.9261326146082007
chr18	7538900	7539900	1.6308595620055415
chr18	7539000	7540000	1.9769542576737533
chr18	7539100	7540100	2.0385224594816145
chr18	7539200	7540200	2.5309989084047366
chr18	7539300	7540300	1.91626237096698
chr18	7539400	7540400	1.5626907345041374
chr18	7539500	7540500	0.6971965127640473
chr18	7539600	7540600	1.2917090900522172
chr18	7539700	7540700	0.4630887624006822
chr18	7539800	7540800	0.25300085027691904
chr18	7539900	7540900	0.1764275777890259
chr18	7540000	7541000	-0.35072582880734116
chr18	7540100	7541100	-0.32549161148585243
chr18	7540200	7541200	-0.7070991574151071
chr18	7540300	7541300	-0.4025200700927616
chr18	7540800	7541800	-5.989431334233988
chr18	7540900	7541900	-4.862663747358808
chr18	7541000	7542000	-3.592190850591395
chr18	7541100	7542100	-3.080535026509104
chr18	7541200	7542200	-2.356332185307314
chr18	7541300	7542300	-1.9421528149607448
chr18	7541400	7542400	-1.3670213588655709
chr18	7541500	7542500	0.39041662569677066
chr18	7541600	7542600	0.59695469975501
chr18	7541700	7542700	-0.13422489486197625
chr18	7541800	7542800	0.3793722931252744
chr18	7541900	7542900	-0.3173588849250167
chr18	7542000	7543000	-0.9540572834074101
chr18	7542100	7543100	-1.123319682196351
chr18	7542200	7543200	-1.3963104998748177
chr18	7542300	7543300	-1.6616590851136357
chr18	7542400	7543400	-0.9095119791638436
chr18	7542500	7543500	0.2378562988821704
chr18	7542600	7543600	0.8494664795419694
chr18	7542700	7543700	0.7702800545510845
chr18	7542800	7543800	0.2452027079289848
chr18	7542900	7543900	1.1688248315731853
chr18	7543000	7544000	1.2408308506677808
chr18	7543100	7544100	1.9037183612956647
chr18	7543200	7544200	2.033669134428429
chr18	7543300	7544300	2.4048797069117014
chr18	7543400	7544400	2.420638467760141
chr18	7543500	7544500	2.356911155798856
chr18	7543600	7544600	2.020020043152012
chr18	7543700	7544700	2.04413957287065
chr18	7543800	7544800	2.9267407511214687
chr18	7543900	7544900	2.5329666705289284
chr18	7544000	7545000	2.7389269478056764
chr18	7545200	7546200	0.9599789242599346
chr18	7545300	7546300	1.1927191308659146
chr18	7545400	7546400	1.435753821614936
chr18	7545500	7546500	1.409623404099143
chr18	7545600	7546600	0.9612289496615988
chr18	7545700	7546700	1.6191506344404545
chr18	7545800	7546800	1.2699072732299206
chr18	7545900	7546900	1.3341990241549533
chr18	7546000	7547000	1.2156649341918293
chr18	7546100	7547100	0.8083313181929012
chr18	7546200	7547200	0.9027555152940648
chr18	7546300	7547300	0.5573721201002787
chr18	7546400	7547400	1.0711194518262273
chr18	7546500	7547500	1.5956650746156804
chr18	7546600	7547600	1.306028395122807
chr18	7546700	7547700	1.2469455306515305
chr18	7546800	7547800	1.31189754710776
chr18	7546900	7547900	1.221281455230578
chr18	7547000	7548000	2.0998468661828396
chr18	7547100	7548100	2.2080285537307347
chr18	7547200	7548200	2.4159057151018444
chr18	7547300	7548300	2.766277365762229
chr18	7547400	7548400	2.4020549204054804
chr18	7547500	7548500	2.714180688508985
chr18	7547600	7548600	3.2533914264983235
chr18	7547700	7548700	3.6067219581879644
chr18	7547800	7548800	3.4104498454962857
chr18	7547900	7548900	2.9953763137951945
chr18	7548000	7549000	2.3935879603352137
chr18	7548100	7549100	2.340282415139604
chr18	7548200	7549200	1.85980922058064
chr18	7548300	7549300	1.4815444856186233
chr18	7548400	7549400	1.8598994096967985
chr18	7548500	7549500	1.3390439645185706
chr18	7548600	7549600	1.5579765321697057
chr18	7549400	7550400	0.4845450847899856
chr18	7549500	7550500	1.4015714827629906
chr18	7549600	7550600	1.9136886034132643
chr18	7549700	7550700	2.018979544227926
chr18	7549800	7550800	2.221325172538627
chr18	7549900	7550900	2.6991411745166136
chr18	7550000	7551000	3.165260714576645
chr18	7550100	7551100	3.7952148083995936
chr18	7550200	7551200	4.248589516470889
chr18	7550300	7551300	4.191485816642807
chr18	7550400	7551400	4.004274918848359
chr18	7550500	7551500	3.9672450438058195
chr18	7550600	7551600	3.505568837696121
chr18	7550700	7551700	3.3718682448398067
chr18	7550800	7551800	3.2182311780225437
chr18	7550900	7551900	2.9428511185756685
chr18	7551000	7552000	2.9298917327855722
chr18	7551100	7552100	2.608671728147067
chr18	7551200	7552200	2.479374179217365
chr18	7551300	7552300	2.3971528993549884
chr18	7551400	7552400	2.4018282282113272
chr18	7551500	7552500	1.851790455913349
chr18	7551600	7552600	2.045312338147841
chr18	7551700	7552700	1.9697016467852195
chr18	7551800	7552800	2.4795347164349657
chr18	7551900	7552900	1.7125411908313932
chr18	7552000	7553000	1.1322767051760283
chr18	7552100	7553100	0.9493129373598076
chr18	7552200	7553200	0.7528905608256247
chr18	7552300	7553300	1.0174584456489597
chr18	7552400	7553400	1.064214257903561
chr18	7552500	7553500	0.8808352558990977
chr18	7552600	7553600	0.559542051583239
chr18	7553600	7554600	0.1714393105739219
chr18	7553700	7554700	0.5885200076315807
chr18	7553800	7554800	1.0323657832012323
chr18	7553900	7554900	1.3072117424087408
chr18	7554000	7555000	1.446383463069465
chr18	7554100	7555100	2.041711406969049
chr18	7554200	7555200	0.9529738984173786
chr18	7554300	7555300	0.8807604506562559
chr18	7554400	7555400	-0.09739719904371984
chr18	7554500	7555500	0.5938150709062163
chr18	7554600	7555600	0.9322507079351752
chr18	7554700	7555700	1.1684380238303316
chr18	7554800	7555800	0.8107076363478047
chr18	7554900	7555900	1.1372014972673836
chr18	7555000	7556000	1.1907518737480345
chr18	7555100	7556100	0.9951115203120354
chr18	7555200	7556200	2.117317521027857
chr18	7555300	7556300	1.9461130782622351
chr18	7555400	7556400	2.2110177688128063
chr18	7555500	7556500	2.3330477071561706
chr18	7555600	7556600	2.1837543079797848
chr18	7555700	7556700	1.3697445624071651
chr18	7555800	7556800	1.0976071600248358
chr18	7555900	7556900	0.8340826885368685
chr18	7556000	7557000	0.7105929569865468
chr18	7556100	7557100	1.1714290150702042
chr18	7556200	7557200	1.4598486107735222
chr18	7556300	7557300	1.8966105251169136
chr18	7556400	7557400	2.554064670552475
chr18	7556500	7557500	2.158406656663485
chr18	7556600	7557600	2.960180796372149
chr18	7556700	7557700	3.5158884855508936
chr18	7556800	7557800	4.058927702717787
chr18	7556900	7557900	3.8417454940210938
chr18	7557000	7558000	4.063492627952361
chr18	7557100	7558100	3.5070610068478927
chr18	7557200	7558200	3.107938487262504
chr18	7557300	7558300	3.0313883784149933
chr18	7557400	7558400	2.6527446424809704
chr18	7557500	7558500	2.5894860245290325
chr18	7557600	7558600	1.1244591152673038
chr18	7557700	7558700	1.0958547200218267
chr18	7557800	7558800	1.1313929674321346
chr18	7557900	7558900	1.5358161467115694
chr18	7558000	7559000	1.4451876937470813
chr18	7558100	7559100	1.4475563778390232
chr18	7558200	7559200	1.131314673896471
chr18	7558300	7559300	1.1926363371772972
chr18	7558400	7559400	0.7307354497884867
chr18	7558500	7559500	0.6488561899673357
chr18	7558600	7559600	1.603339698171394
chr18	7558700	7559700	1.6921699226360774
chr18	7558800	7559800	1.2563664687988167
chr18	7558900	7559900	1.0584436982767194
chr18	7559000	7560000	1.0529120970664845
chr18	7559100	7560100	1.6810689359367683
chr18	7559200	7560200	1.9648663070552208
chr18	7559300	7560300	1.8697648189319287
chr18	7559400	7560400	2.1266039921156006
chr18	7559500	7560500	2.327057469050217
chr18	7559600	7560600	2.486851572968892
chr18	7559700	7560700	2.163110045838639
chr18	7559800	7560800	2.1857318363582467
chr18	7559900	7560900	2.1307214337226057
chr18	7560000	7561000	1.811949767997171
chr18	7560100	7561100	1.2675657949759065
chr18	7560200	7561200	1.4089756567266216
chr18	7560300	7561300	1.6446564747149273
chr18	7560400	7561400	1.9889300723141143
chr18	7560500	7561500	1.2872028342846016
chr18	7560600	7561600	0.8795096795057774
chr18	7560700	7561700	0.9579907029095648
chr18	7560800	7561800	1.239385307523388
chr18	7560900	7561900	1.1978292744999528
chr18	7561000	7562000	1.7835912164830399
chr18	7561100	7562100	1.9821280622440856
chr18	7561200	7562200	1.9133683820302307
chr18	7561300	7562300	2.098133718485113
chr18	7561400	7562400	1.5388248742651185
chr18	7561500	7562500	2.252121643531706
chr18	7561600	7562600	2.3098798305299484
chr18	7561700	7562700	2.1693089088352338
chr18	7561800	7562800	2.5916358572910454
chr18	7561900	7562900	3.0616914543941243
chr18	7562000	7563000	2.385671946850701
chr18	7562100	7563100	2.127451128155621
chr18	7562200	7563200	2.418664700041381
chr18	7562300	7563300	2.8869220390525885
chr18	7562400	7563400	3.5470923375374817
chr18	7562500	7563500	3.684536352969113
chr18	7562600	7563600	3.813567497955221
chr18	7562700	7563700	4.3117834889361815
chr18	7562800	7563800	3.5120253611481576
chr18	7562900	7563900	3.0907201603495085
chr18	7563000	7564000	3.0031731428511983
chr18	7563100	7564100	2.887434760355552
chr18	7563200	7564200	2.833558819572072
chr18	7563300	7564300	1.8581111985365042
chr18	7563400	7564400	1.3758281741461886
chr18	7563500	7564500	0.9109268887510736
chr18	7563600	7564600	0.6927336896767361
chr18	7563700	7564700	0.3218646069219568
chr18	7563800	7564800	0.9807092741556688
chr18	7563900	7564900	1.5458992560930058
chr18	7564000	7565000	2.1712808353420465
chr18	7564100	7565100	1.6486047331297418
chr18	7564200	7565200	1.190322255070679
chr18	7564300	7565300	1.698950803072515
chr18	7564400	7565400	1.6259563415285
chr18	7564500	7565500	2.0772628373014084
chr18	7564600	7565600	2.498347041747678
chr18	7564700	7565700	2.4640704287145225
chr18	7564800	7565800	2.2008582241101995
chr18	7564900	7565900	2.1588306261463592
chr18	7565000	7566000	2.197075663333109
chr18	7565100	7566100	2.7867868925032475
chr18	7565200	7566200	2.465818136346081
chr18	7565300	7566300	1.8896311702375057
chr18	7565400	7566400	2.1872700534801504
chr18	7565500	7566500	1.6141373599180775
chr18	7565600	7566600	1.7287576669362488
chr18	7565700	7566700	1.8900898801077008
chr18	7565800	7566800	1.7396733200331909
chr18	7565900	7566900	1.7874127741918753
chr18	7566000	7567000	2.8097704828264725
chr18	7566100	7567100	3.7623727953406623
chr18	7566200	7567200	4.299565795484172
chr18	7566300	7567300	4.683408178640941
chr18	7566400	7567400	4.973688428685263
chr18	7566500	7567500	5.3598063863807255
chr18	7566600	7567600	5.022765270103702
chr18	7566700	7567700	4.5667026335262895
chr18	7566800	7567800	4.908395356284323
chr18	7566900	7567900	4.902869804494333
chr18	7567000	7568000	4.328433293023538
chr18	7567100	7568100	4.211350405254991
chr18	7567200	7568200	4.472104269823488
chr18	7567300	7568300	4.3464442637220415
chr18	7567400	7568400	4.782327506929347
chr18	7567500	7568500	5.672752828521558
chr18	7567600	7568600	5.70515319259846
chr18	7567700	7568700	6.0629911948425095
chr18	7567800	7568800	6.160523141739348
chr18	7567900	7568900	5.838757976746263
chr18	7568000	7569000	5.078196214266464
chr18	7568100	7569100	4.167676749353394
chr18	7568200	7569200	3.4670286443017644
chr18	7568300	7569300	3.7139155668691832
chr18	7568400	7569400	3.0499026814826493
chr18	7568500	7569500	2.085161115460424
chr18	7568600	7569600	2.484365066043285
chr18	7568700	7569700	2.558097004913241
chr18	7568800	7569800	2.324776101863947
chr18	7568900	7569900	2.4476149181926345
chr18	7569000	7570000	2.379731392343207
chr18	7569100	7570100	2.104507255807913
chr18	7569200	7570200	2.8541595471612458
chr18	7569300	7570300	2.6229598598787827
chr18	7569400	7570400	2.3520257813228005
chr18	7569500	7570500	2.249415403850402
chr18	7569600	7570600	1.598865783641144
chr18	7569700	7570700	1.6647097437367904
chr18	7569800	7570800	1.986266045651524
chr18	7569900	7570900	1.4648948195208569
chr18	7570000	7571000	1.788128424993346
chr18	7570100	7571100	1.899123594876792
chr18	7570200	7571200	1.029785661293127
chr18	7570300	7571300	1.4197964138654349
chr18	7570400	7571400	1.7762331898448107
chr18	7570500	7571500	2.3785336831923325
chr18	7570600	7571600	2.6242286614848207
chr18	7570700	7571700	2.0384393055312766
chr18	7570800	7571800	1.949903061010839
chr18	7570900	7571900	2.8002347414478588
chr18	7571000	7572000	2.544357201387603
chr18	7571100	7572100	2.8175037071709608
chr18	7571200	7572200	3.290686180388967
chr18	7571300	7572300	2.8326042421349245
chr18	7571400	7572400	2.6189789564472874
chr18	7571500	7572500	1.8263573732926035
chr18	7571600	7572600	1.6045902643289542
chr18	7571700	7572700	1.2909132756400423
chr18	7571800	7572800	1.1723959034508329
chr18	7571900	7572900	0.8982550520853648
chr18	7572000	7573000	1.4778982878844489
chr18	7572100	7573100	1.456724250102397
chr18	7572200	7573200	1.259278060130581
chr18	7572300	7573300	1.135968190815707
chr18	7572400	7573400	1.5992072826534454
chr18	7572500	7573500	2.015190827053749
chr18	7572600	7573600	2.9278431966168417
chr18	7572700	7573700	3.974341631092369
chr18	7572800	7573800	4.3803689512646935
chr18	7572900	7573900	4.0265019590694955
chr18	7573000	7574000	3.3027039068977864
chr18	7573100	7574100	2.6299786140054606
chr18	7573200	7574200	2.7034292396007444
chr18	7573300	7574300	2.9079484640428297
chr18	7573400	7574400	2.5307714911385744
chr18	7573500	7574500	2.0148109170297097
chr18	7573600	7574600	1.4510214338122838
chr18	7573700	7574700	0.7588179254758678
chr18	7573800	7574800	1.0308285957459409
chr18	7573900	7574900	1.728156319708735
chr18	7574000	7575000	0.9027801262517378
chr18	7574100	7575100	0.8058237834185703
chr18	7574200	7575200	0.5411490105612605
chr18	7574300	7575300	0.5960882572387334
chr18	7574400	7575400	0.6690557025094844
chr18	7574500	7575500	1.1442568336468668
chr18	7574600	7575600	1.192704085666844
chr18	7574700	7575700	1.0295023434173964
chr18	7574800	7575800	0.2837460114875961
chr18	7574900	7575900	-0.3207666266737164
chr18	7575000	7576000	1.305261232893358
chr18	7575100	7576100	1.7042044357804351
chr18	7575200	7576200	1.8170034199084888
chr18	7575300	7576300	2.0577832210754177
chr18	7575400	7576400	2.11537464998326
chr18	7575500	7576500	2.014899155894081
chr18	7575600	7576600	1.716802382376815
chr18	7575700	7576700	1.98653570951069
chr18	7575800	7576800	2.089772360724881
chr18	7575900	7576900	2.297754361101485
chr18	7576000	7577000	1.2805911159164036
chr18	7576100	7577100	0.8075592289387462
chr18	7576200	7577200	0.4290937548780848
chr18	7576300	7577300	0.23230798931076835
chr18	7576400	7577400	-0.5712820030764914
chr18	7576500	7577500	-0.5349167384889215
chr18	7576600	7577600	-0.5900462816284358
chr18	7576700	7577700	-1.1424999250033787
chr18	7576800	7577800	-1.4139159778425558
chr18	7576900	7577900	-1.8368937422870981
chr18	7577000	7578000	-1.0634416958696693
chr18	7577100	7578100	-0.8324516074077243
chr18	7577200	7578200	-0.2799501606746823
chr18	7577300	7578300	-0.4570251010607258
chr18	7577400	7578400	0.10985079274123982
chr18	7577500	7578500	-0.047690219980842004
chr18	7577600	7578600	0.08838140422340933
chr18	7577700	7578700	0.7092643527427634
chr18	7577800	7578800	1.0894818740639722
chr18	7577900	7578900	1.1163640309024156
chr18	7578000	7579000	1.0781063702130178
chr18	7578100	7579100	1.3754962850901964
chr18	7578200	7579200	1.0335371615808018
chr18	7578300	7579300	1.6409800484200734
chr18	7578400	7579400	2.0116631324747183
chr18	7578500	7579500	1.4991550337884856
chr18	7578600	7579600	1.3590500609395546
chr18	7578700	7579700	0.9635444097031708
chr18	7578800	7579800	0.6681350534260163
chr18	7578900	7579900	0.6613694624649219
chr18	7579000	7580000	0.2736810511175923
chr18	7579100	7580100	0.5645269675181669
chr18	7579200	7580200	-0.07110580112588226
chr18	7579300	7580300	-0.5747611047938711
chr18	7579400	7580400	-0.7962102796866141
chr18	7579500	7580500	-0.1497094925428511
chr18	7579600	7580600	-0.06587802905908456
chr18	7579700	7580700	-0.23378358084676226
chr18	7579800	7580800	-0.39753343613606507
chr18	7579900	7580900	0.21291634731595835
chr18	7580000	7581000	-0.17793076844586034
chr18	7580100	7581100	-0.4658360810979408
chr18	7580200	7581200	0.2222405492802036
chr18	7580300	7581300	0.2745511384852125
chr18	7580400	7581400	-0.054790740344309516
chr18	7580500	7581500	-0.32704802649299297
chr18	7580600	7581600	-0.15520599683719954
chr18	7580700	7581700	0.2681181424749273
chr18	7581700	7582700	0.51109016771784
chr18	7581800	7582800	0.7830584393358007
chr18	7581900	7582900	0.8246694044543061
chr18	7582000	7583000	0.13542117155233493
chr18	7582100	7583100	0.5000221125623845
chr18	7582200	7583200	0.3085035231119325
chr18	7582300	7583300	-0.00886740403358248
chr18	7582400	7583400	-0.08166046752571986
chr18	7582500	7583500	1.0041224217736262
chr18	7582600	7583600	0.9789593073916087
chr18	7582700	7583700	0.7635252435120051
chr18	7582800	7583800	0.372849836454766
chr18	7582900	7583900	1.0824795880838196
chr18	7583000	7584000	1.256275754638352
chr18	7583100	7584100	1.6232817411770581
chr18	7583200	7584200	1.7735994648190134
chr18	7583300	7584300	2.035150258144147
chr18	7583400	7584400	2.098114918541204
chr18	7583500	7584500	1.5429316097182382
chr18	7583600	7584600	1.5145818608622956
chr18	7583700	7584700	1.7443788570562484
chr18	7583800	7584800	1.6489477995956048
chr18	7583900	7584900	1.1424181029158709
chr18	7584000	7585000	1.5837224990741736
chr18	7584100	7585100	1.4644002145416335
chr18	7584200	7585200	1.195094980681455
chr18	7584300	7585300	1.3382524158748628
chr18	7584400	7585400	1.5179137469445785
chr18	7584500	7585500	1.4756476677609995
chr18	7584600	7585600	1.5299960425379249
chr18	7584700	7585700	1.4650852506328933
chr18	7584800	7585800	2.1247935487957252
chr18	7584900	7585900	2.5028581368570766
chr18	7585000	7586000	2.300705901507223
chr18	7585100	7586100	2.103505223894305
chr18	7585200	7586200	2.47419601560494
chr18	7585300	7586300	2.013342272377918
chr18	7585400	7586400	1.5019487901674289
chr18	7585500	7586500	1.7833513281870657
chr18	7585600	7586600	2.0059918302032442
chr18	7585700	7586700	1.5784976492442342
chr18	7585800	7586800	1.5339469045140377
chr18	7585900	7586900	1.139345157818469
chr18	7586000	7587000	1.2863208335105498
chr18	7586100	7587100	1.5173826654640743
chr18	7586200	7587200	1.0726491105461258
chr18	7586300	7587300	1.1256459346003709
chr18	7586400	7587400	1.5162304473146644
chr18	7586500	7587500	1.3751939760842051
chr18	7586600	7587600	1.1755811620846317
chr18	7586700	7587700	1.1095007480233448
chr18	7586800	7587800	1.05688728647535
chr18	7586900	7587900	0.9466185493454896
chr18	7587000	7588000	0.3823025536456558
chr18	7587100	7588100	0.26898765454632045
chr18	7587200	7588200	0.15357600971819085
chr18	7587300	7588300	0.3886029448248637
chr18	7587400	7588400	0.2230580999516452
chr18	7587500	7588500	0.16063832110729828
chr18	7587600	7588600	-0.5612505289469256
chr18	7587700	7588700	-0.2432095767691427
chr18	7587800	7588800	-0.25200588508753696
chr18	7587900	7588900	-0.3649171286303801
chr18	7588000	7589000	-0.3918895848837136
chr18	7588100	7589100	-0.8224624583172699
chr18	7588200	7589200	-0.26945906574149964
chr18	7588300	7589300	-0.4887749802915469
chr18	7588400	7589400	-0.6464701548568075
chr18	7588500	7589500	0.0576990656571449
chr18	7588600	7589600	0.07004377724627855
chr18	7588700	7589700	0.3912857880061106
chr18	7588800	7589800	-0.12512205154880168
chr18	7588900	7589900	-0.24121305376759425
chr18	7589000	7590000	0.24156517235543168
chr18	7589100	7590100	0.21003582161725629
chr18	7589200	7590200	0.3498914630472265
chr18	7589300	7590300	0.6425507957425102
chr18	7589400	7590400	0.8199218067761461
chr18	7589500	7590500	-0.2577254023420884
chr18	7589600	7590600	0.3210876601379718
chr18	7589700	7590700	-0.1041372548771277
chr18	7589800	7590800	0.2350783326541561
chr18	7589900	7590900	0.30786727711898915
chr18	7590000	7591000	0.43970091283862545
chr18	7590100	7591100	0.7119456735763915
chr18	7590200	7591200	0.9530586217216924
chr18	7590300	7591300	1.1365836713742057
chr18	7590400	7591400	1.2979514110376411
chr18	7590500	7591500	1.6623724120423828
chr18	7590600	7591600	1.5233472657066842
chr18	7590700	7591700	1.9919540801375424
chr18	7590800	7591800	2.0599494000392555
chr18	7590900	7591900	2.4080217460282443
chr18	7591000	7592000	2.148469497617596
chr18	7591100	7592100	1.6687604414088233
chr18	7591200	7592200	1.3275621106929092
chr18	7591300	7592300	1.2521586236754427
chr18	7591400	7592400	0.5311176116173666
chr18	7591500	7592500	0.6768263768506141
chr18	7591600	7592600	1.0426471502893957
chr18	7591700	7592700	0.6350979060599199
chr18	7591800	7592800	0.28296589549399065
chr18	7591900	7592900	0.1260600585809631
chr18	7592000	7593000	0.921392704806918
chr18	7592100	7593100	1.5655884985921265
chr18	7592200	7593200	1.9448298627782223
chr18	7592300	7593300	2.2792607107845955
chr18	7592400	7593400	3.523138862462952
chr18	7592500	7593500	3.372631100380967
chr18	7592600	7593600	3.3753432729642365
chr18	7592700	7593700	3.4793055523631606
chr18	7592800	7593800	3.869606338466012
chr18	7592900	7593900	3.907575884287161
chr18	7593000	7594000	3.510414288245732
chr18	7593100	7594100	3.3288933750189735
chr18	7593200	7594200	3.0302058973491026
chr18	7593300	7594300	2.68791062386923
chr18	7593400	7594400	2.120784508394441
chr18	7593500	7594500	2.1469639990382627
chr18	7593600	7594600	2.1335584223138
chr18	7593700	7594700	1.7790640516189613
chr18	7593800	7594800	1.658275710625894
chr18	7593900	7594900	1.8102383288170167
chr18	7594000	7595000	1.3482954991015637
chr18	7594100	7595100	1.4152226701958135
chr18	7594200	7595200	1.393043248746908
chr18	7594300	7595300	1.3399773209217858
chr18	7594400	7595400	1.6053715049255528
chr18	7594500	7595500	1.3625723367843638
chr18	7594600	7595600	1.1603005115763318
chr18	7594700	7595700	1.5765617393827331
chr18	7594800	7595800	1.1934349000802753
chr18	7594900	7595900	1.0728048955123966
chr18	7595000	7596000	0.8367451320081933
chr18	7595100	7596100	1.080497067352114
chr18	7595200	7596200	-0.08824526278321776
chr18	7595300	7596300	0.15434055635908792
chr18	7595400	7596400	-0.03682942821993637
chr18	7595500	7596500	0.4716220175489618
chr18	7595600	7596600	0.3100051131723497
chr18	7595700	7596700	0.11494761033627747
chr18	7595800	7596800	0.5618278382167577
chr18	7595900	7596900	0.9544756050151844
chr18	7596000	7597000	1.442557074963339
chr18	7596100	7597100	1.119062311854701
chr18	7596200	7597200	2.0525885272175013
chr18	7596300	7597300	1.7491149734305802
chr18	7596400	7597400	1.2382162907775436
chr18	7596500	7597500	1.2716365178205389
chr18	7596600	7597600	1.80576980647714
chr18	7596700	7597700	2.0134833085997275
chr18	7596800	7597800	2.678673309086587
chr18	7596900	7597900	1.6005824387842742
chr18	7597000	7598000	1.4831489625350989
chr18	7597100	7598100	1.0957815148472037
chr18	7597200	7598200	1.2443366873334796
chr18	7597300	7598300	1.614045188106788
chr18	7597400	7598400	2.206000463648465
chr18	7597500	7598500	1.9142353158249488
chr18	7597600	7598600	1.8406412879550242
chr18	7597700	7598700	1.7037949437160915
chr18	7597800	7598800	0.7965621591463468
chr18	7598800	7599800	1.7817548747471788
chr18	7598900	7599900	2.1299902340316965
chr18	7599000	7600000	2.8893523798663474
chr18	7599100	7600100	2.843037397188476
chr18	7599200	7600200	2.96495852582446
chr18	7599300	7600300	2.4333513341701813
chr18	7599400	7600400	2.9047308020144067
chr18	7599500	7600500	2.6343898514315485
chr18	7599600	7600600	3.0063974866522942
chr18	7599700	7600700	2.6242908410822405
chr18	7599800	7600800	2.7002876975793013
chr18	7599900	7600900	2.3870071025474457
chr18	7600000	7601000	2.388254441647957
chr18	7600100	7601100	1.8749391566326536
chr18	7600200	7601200	1.9973601672658083
chr18	7600300	7601300	2.2087356189684315
chr18	7600400	7601400	2.027619036500289
chr18	7600500	7601500	2.6801595245270766
chr18	7600600	7601600	2.50400625232372
chr18	7600700	7601700	2.0040965844832326
chr18	7600800	7601800	1.7279163171368794
chr18	7600900	7601900	2.046939041287988
chr18	7601000	7602000	1.8080563964386445
chr18	7601100	7602100	2.4684227181155696
chr18	7601200	7602200	2.5103204343358763
chr18	7601300	7602300	2.438939039614189
chr18	7601400	7602400	2.527219552003164
chr18	7602500	7603500	1.7714223398011502
chr18	7602600	7603600	1.425944502688392
chr18	7602700	7603700	1.7606622939502277
chr18	7602800	7603800	2.1037451835137757
chr18	7602900	7603900	2.692580367476418
chr18	7603000	7604000	2.794819048176014
chr18	7603100	7604100	2.1172426689276818
chr18	7603200	7604200	2.565488040162585
chr18	7603300	7604300	2.2723634117465283
chr18	7603400	7604400	1.597180975646798
chr18	7603500	7604500	1.9331594818936235
chr18	7603600	7604600	2.163500221795412
chr18	7603700	7604700	2.0996727034470286
chr18	7603800	7604800	2.014393135233378
chr18	7603900	7604900	1.5847982232954498
chr18	7604000	7605000	1.3859997305622367
chr18	7604100	7605100	1.7396632902563378
chr18	7604200	7605200	1.1897789237150946
chr18	7604300	7605300	1.6227283428221462
chr18	7604400	7605400	1.3173025166575336
chr18	7604500	7605500	0.5704486335516243
chr18	7604600	7605600	0.18408454931553
chr18	7604700	7605700	0.1716722778760884
chr18	7604800	7605800	-0.12691297812951027
chr18	7604900	7605900	0.3868910498967352
chr18	7605000	7606000	0.4933580182657965
chr18	7605100	7606100	0.6549560160973402
chr18	7605200	7606200	1.3139233969448292
chr18	7605300	7606300	1.1344777200317648
chr18	7605400	7606400	2.1368619751075606
chr18	7605500	7606500	2.6436960067061386
chr18	7605600	7606600	3.0203579570471075
chr18	7605700	7606700	3.1004820895092657
chr18	7605800	7606800	3.8792976705720617
chr18	7605900	7606900	3.25883586928964
chr18	7606000	7607000	2.834855825851815
chr18	7606100	7607100	2.829086119297601
chr18	7606200	7607200	2.2449789147990886
chr18	7606300	7607300	1.444326643097305
chr18	7606400	7607400	1.2516611408524276
chr18	7606500	7607500	1.5896424336047013
chr18	7606600	7607600	1.4313961331638214
chr18	7606700	7607700	1.51845233981505
chr18	7606800	7607800	0.8920948779216111
chr18	7606900	7607900	0.9502472399053148
chr18	7607000	7608000	1.5955508166187296
chr18	7607100	7608100	1.6979076869716698
chr18	7607200	7608200	2.1392712413733523
chr18	7607300	7608300	2.6240234800531925
chr18	7607400	7608400	2.5237616404957177
chr18	7607500	7608500	2.240380059193933
chr18	7607600	7608600	2.3519858207922653
chr18	7607700	7608700	2.1624759328265792
chr18	7607800	7608800	2.438852424278473
chr18	7607900	7608900	2.8421045275704246
chr18	7608000	7609000	2.0589792564930294
chr18	7608100	7609100	1.7971146003266976
chr18	7608200	7609200	1.98444243294982
chr18	7608300	7609300	1.9533112057872024
chr18	7608400	7609400	2.0412579336187258
chr18	7608500	7609500	2.4447785194434144
chr18	7608600	7609600	2.4783726457422155
chr18	7608700	7609700	2.528634661649801
chr18	7608800	7609800	1.9059090640330032
chr18	7608900	7609900	1.979868431792681
chr18	7609000	7610000	2.3237050128197083
chr18	7609100	7610100	2.702626368409196
chr18	7609200	7610200	2.629406087923838
chr18	7609300	7610300	2.4900891235575715
chr18	7609400	7610400	1.7203297884166395
chr18	7609500	7610500	1.117994278668717
chr18	7609600	7610600	1.0249212525888332
chr18	7609700	7610700	1.286391919652151
chr18	7609800	7610800	1.7528594903462025
chr18	7609900	7610900	1.1346825707490682
chr18	7610000	7611000	1.628349890557826
chr18	7610100	7611100	1.080988888144384
chr18	7610200	7611200	0.8483943162316414
chr18	7610300	7611300	1.5515028782930558
chr18	7610400	7611400	1.7927089794850397
chr18	7610500	7611500	2.015423352069753
chr18	7610600	7611600	2.021843218411271
chr18	7610700	7611700	1.6609574231399602
chr18	7610800	7611800	1.7033198023354879
chr18	7610900	7611900	1.866435961435532
chr18	7611000	7612000	1.072967118676488
chr18	7611100	7612100	1.7147380806267207
chr18	7611200	7612200	1.9947835120141435
chr18	7611300	7612300	1.5354674530256631
chr18	7611400	7612400	1.237182537965847
chr18	7611500	7612500	0.9213549210645096
chr18	7611600	7612600	0.9626806929768718
chr18	7611700	7612700	1.2439966222465573
chr18	7611800	7612800	1.0181366700323002
chr18	7611900	7612900	0.3323334669288138
chr18	7612000	7613000	0.4794399883000222
chr18	7612100	7613100	0.1971652075904157
chr18	7612200	7613200	0.06600442947992033
chr18	7612300	7613300	0.05302851085619332
chr18	7612400	7613400	0.17204682954206532
chr18	7612500	7613500	0.02797601918927005
chr18	7612600	7613600	-0.11228394142940826
chr18	7612700	7613700	0.09516337459362426
chr18	7612800	7613800	0.3496363558394769
chr18	7612900	7613900	0.8310016734627811
chr18	7613000	7614000	0.2631489892388029
chr18	7613100	7614100	-0.08340066045568653
chr18	7613200	7614200	-0.32452815704238985
chr18	7613300	7614300	0.22879193785112725
chr18	7613400	7614400	0.3229344125593433
chr18	7613500	7614500	0.9231284968995004
chr18	7613600	7614600	1.1450202291831817
chr18	7613700	7614700	-0.022667241412510475
chr18	7613800	7614800	0.25903287197260755
chr18	7613900	7614900	0.4578110200073931
chr18	7614000	7615000	1.2432264138863076
chr18	7614100	7615100	1.3643536168213035
chr18	7614200	7615200	1.4434608654792267
chr18	7614300	7615300	0.9936837720545724
chr18	7614400	7615400	1.281754678707928
chr18	7614500	7615500	0.8062485658782433
chr18	7614600	7615600	0.9171836800456966
chr18	7614700	7615700	1.4177448660209298
chr18	7614800	7615800	1.1968746326200472
chr18	7614900	7615900	1.6651252284316205
chr18	7615000	7616000	1.2432858992520677
chr18	7615100	7616100	2.148293838869652
chr18	7615200	7616200	1.6872760248387133
chr18	7615300	7616300	1.0090598071267207
chr18	7615400	7616400	0.21855444199403085
chr18	7615500	7616500	0.5723808242101897
chr18	7615600	7616600	0.5483104780692601
chr18	7615700	7616700	0.6795080697577314
chr18	7615800	7616800	0.4035605408751316
chr18	7615900	7616900	0.2043837785534483
chr18	7616000	7617000	0.681607285474349
chr18	7616100	7617100	-0.1402591811127902
chr18	7616200	7617200	0.38596143809211997
chr18	7616300	7617300	1.0761850424085726
chr18	7616400	7617400	1.8992371662546648
chr18	7616500	7617500	1.3539461344841484
chr18	7616600	7617600	0.8677481328736584
chr18	7616700	7617700	0.4644935303261187
chr18	7616800	7617800	0.2732736233973629
chr18	7616900	7617900	-0.05324382564397026
chr18	7617000	7618000	0.013309490706982103
chr18	7617100	7618100	0.10732137675746303
chr18	7617200	7618200	-0.2272027797846171
chr18	7617300	7618300	-0.8351169553411016
chr18	7617400	7618400	-1.0674539091310744
chr18	7617500	7618500	-1.1143356755909344
chr18	7617600	7618600	-1.0752778174933648
chr18	7617700	7618700	-0.8370571707844657
chr18	7617800	7618800	-0.4645145075115877
chr18	7617900	7618900	-0.4479792905142221
chr18	7618000	7619000	-0.30844049158749665
chr18	7618100	7619100	-0.7408995499971895
chr18	7618200	7619200	-0.08447459705166509
chr18	7618300	7619300	0.6491124900307719
chr18	7618400	7619400	0.1521927327322048
chr18	7618500	7619500	0.9345989133831736
chr18	7618600	7619600	1.070281244593807
chr18	7618700	7619700	1.5826077816365105
chr18	7618800	7619800	1.4900889962389303
chr18	7618900	7619900	1.6997321299378527
chr18	7619000	7620000	2.0926424779055743
chr18	7619100	7620100	2.4638335918612224
chr18	7619200	7620200	2.457812122414313
chr18	7619300	7620300	2.1454582126594035
chr18	7619400	7620400	2.3683982216015242
chr18	7619500	7620500	2.1073549630780417
chr18	7619600	7620600	2.4373925616302308
chr18	7619700	7620700	2.5091141456077546
chr18	7619800	7620800	2.3536788802642126
chr18	7619900	7620900	2.0454751860397367
chr18	7620000	7621000	1.8918824054218424
chr18	7620100	7621100	1.6537311035745643
chr18	7620200	7621200	1.26722462895279
chr18	7620300	7621300	1.2813461595086495
chr18	7620400	7621400	1.0508205200783665
chr18	7620500	7621500	0.8323083294382163
chr18	7620600	7621600	0.6258847766979403
chr18	7620700	7621700	1.2834189057379364
chr18	7620800	7621800	1.67806918236409
chr18	7620900	7621900	1.6738577102817696
chr18	7621000	7622000	1.1647431636574181
chr18	7621100	7622100	1.550299950950437
chr18	7621200	7622200	1.3483111158845804
chr18	7621300	7622300	1.0730421065696882
chr18	7621400	7622400	1.6949022203563058
chr18	7621500	7622500	1.8367868793244664
chr18	7621600	7622600	1.5278512462285678
chr18	7621700	7622700	1.087996971787855
chr18	7621800	7622800	1.6242977007862092
chr18	7621900	7622900	1.402238896716531
chr18	7622000	7623000	1.4277781779799785
chr18	7622100	7623100	1.0808231574728917
chr18	7622200	7623200	1.3094543664198222
chr18	7622300	7623300	1.4012783078564837
chr18	7622400	7623400	0.9309565201220628
chr18	7622500	7623500	1.2999457274238762
chr18	7622600	7623600	1.4704650242103017
chr18	7622700	7623700	0.6629968883265036
chr18	7622800	7623800	0.4543532068445593
chr18	7622900	7623900	0.7342833645469546
chr18	7623000	7624000	0.403006482316228
chr18	7623100	7624100	0.8580611067142562
chr18	7623200	7624200	0.6830742252941999
chr18	7623300	7624300	0.9807556661159932
chr18	7623400	7624400	1.1761574361402671
chr18	7623500	7624500	0.2968944685465681
chr18	7623600	7624600	0.03808134441519077
chr18	7623700	7624700	0.07680180044030345
chr18	7623800	7624800	0.4526878725372521
chr18	7623900	7624900	0.7737937362570221
chr18	7624000	7625000	0.5552704601996256
chr18	7624100	7625100	0.086260889972506
chr18	7624200	7625200	-0.285039122893835
chr18	7624300	7625300	-0.30085936910571554
chr18	7624400	7625400	-0.4355096468326307
chr18	7624500	7625500	0.43956505590155104
chr18	7624600	7625600	0.8322055332014481
chr18	7625600	7626600	-1.4782774589442094
chr18	7625700	7626700	-1.4259496656932145
chr18	7625800	7626800	-1.6306626521165068
chr18	7625900	7626900	-1.4554801437579772
chr18	7626000	7627000	-0.5682256760912502
chr18	7626100	7627100	0.02415983731408392
chr18	7626200	7627200	0.6280469129292688
chr18	7626300	7627300	1.3281378201779293
chr18	7626400	7627400	2.408818025535161
chr18	7626500	7627500	2.1291090209679013
chr18	7626600	7627600	2.355996010678499
chr18	7626700	7627700	2.6060570087115407
chr18	7626800	7627800	2.6914799954495705
chr18	7626900	7627900	2.2111246672550524
chr18	7627000	7628000	2.3454309534483784
chr18	7627100	7628100	2.359286578323303
chr18	7627200	7628200	2.1009451492574094
chr18	7627300	7628300	1.598255813363202
chr18	7627400	7628400	1.0945524546428036
chr18	7627500	7628500	1.2403173708116069
chr18	7627600	7628600	0.7979175903413409
chr18	7627700	7628700	0.6736455152263919
chr18	7627800	7628800	0.5938921401236682
chr18	7627900	7628900	0.8136480789312918
chr18	7628000	7629000	0.8211541377049634
chr18	7628100	7629100	0.4216485413380036
chr18	7628200	7629200	0.5688885097487787
chr18	7628300	7629300	0.06758067965090188
chr18	7628400	7629400	0.4037566749141727
chr18	7628500	7629500	0.12699192748838956
chr18	7628600	7629600	0.3299177878174054
chr18	7628700	7629700	0.2579728971720307
chr18	7628800	7629800	0.2013861007595656
chr18	7628900	7629900	-0.05129326183320078
chr18	7629000	7630000	-0.1572627393401155
chr18	7629100	7630100	0.2115740702993396
chr18	7629200	7630200	0.6466795622644461
chr18	7629300	7630300	1.3028481382307249
chr18	7629400	7630400	1.3804522141710869
chr18	7629500	7630500	1.2978057202883342
chr18	7629600	7630600	1.2065253785113437
chr18	7629700	7630700	1.3795546195610402
chr18	7629800	7630800	1.7276240133061074
chr18	7629900	7630900	1.3995909658930423
chr18	7630000	7631000	0.9867819192642184
chr18	7630100	7631100	1.0415044837074483
chr18	7630200	7631200	0.3633639006887448
chr18	7630300	7631300	-0.0037814041309808897
chr18	7630400	7631400	-0.2358080224289585
chr18	7630500	7631500	0.2153021173302994
chr18	7630600	7631600	0.8078745979173788
chr18	7630700	7631700	0.6627365806762385
chr18	7630800	7631800	0.6534546558186686
chr18	7630900	7631900	1.3578409286732391
chr18	7631000	7632000	1.5075945235908423
chr18	7631100	7632100	1.2659384971404957
chr18	7631200	7632200	1.3994943868381176
chr18	7631300	7632300	1.3117397578202965
chr18	7631400	7632400	1.7241287327372157
chr18	7631500	7632500	1.5379137248172372
chr18	7631600	7632600	1.290111306929698
chr18	7631700	7632700	1.2130398322981462
chr18	7631800	7632800	0.8421494331074592
chr18	7631900	7632900	0.014537730790933043
chr18	7632000	7633000	0.39827379542088526
chr18	7632100	7633100	0.3742051514826664
chr18	7632200	7633200	0.225247010662515
chr18	7632300	7633300	0.5919377690135704
chr18	7632400	7633400	-0.058495794877339524
chr18	7632500	7633500	-0.4754259812681566
chr18	7632600	7633600	-0.06393455894154601
chr18	7632700	7633700	0.4322612651291767
chr18	7632800	7633800	-0.7622310400051416
chr18	7632900	7633900	0.18724786405087945
chr18	7633000	7634000	-0.15220158859640762
chr18	7633100	7634100	0.13392450788507207
chr18	7633200	7634200	0.30059383893470426
chr18	7633300	7634300	-0.5024717882772336
chr18	7633400	7634400	-0.05222149141937589
chr18	7633500	7634500	-0.2067969995636306
chr18	7633600	7634600	-0.6937810542319558
chr18	7633700	7634700	-0.837096354950598
chr18	7633800	7634800	-0.049438254903353865
chr18	7633900	7634900	-0.19825045312216424
chr18	7634000	7635000	-0.04757106788339594
chr18	7634100	7635100	-0.2466320713518992
chr18	7634200	7635200	0.07010151292430787
chr18	7634300	7635300	1.200274807537587
chr18	7634400	7635400	1.1684216370314238
chr18	7634500	7635500	1.4904156594889475
chr18	7634600	7635600	0.9555713929429936
chr18	7634700	7635700	0.4793754912711674
chr18	7634800	7635800	1.0886291869868838
chr18	7634900	7635900	1.2336039759542077
chr18	7635000	7636000	0.6972523497425501
chr18	7635100	7636100	0.8080026361343071
chr18	7635200	7636200	0.23108936676034755
chr18	7635300	7636300	0.2846422333702006
chr18	7635400	7636400	0.2608867058927881
chr18	7635500	7636500	0.5939378164534771
chr18	7635600	7636600	0.626284893166925
chr18	7635700	7636700	1.0620449879135558
chr18	7635800	7636800	0.8129878782909519
chr18	7635900	7636900	0.5915059333838021
chr18	7636000	7637000	1.5532213052746384
chr18	7636100	7637100	1.4250002354286522
chr18	7637200	7638200	1.5797742088175055
chr18	7637300	7638300	1.215984449882425
chr18	7637400	7638400	1.2078139476150649
chr18	7637500	7638500	1.4724789860472
chr18	7637600	7638600	1.3657851484361845
chr18	7637700	7638700	1.6990838761421216
chr18	7637800	7638800	1.3600104078055872
chr18	7637900	7638900	1.86004469318394
chr18	7638000	7639000	1.1312162060190107
chr18	7638100	7639100	1.2594388885142744
chr18	7638200	7639200	1.3995386515607544
chr18	7638300	7639300	1.3734015993307742
chr18	7638400	7639400	1.5152172130211785
chr18	7639400	7640400	1.7169851118814237
chr18	7639500	7640500	1.6154522022130018
chr18	7639600	7640600	1.2439463428770574
chr18	7639700	7640700	1.5027296414252531
chr18	7639800	7640800	1.9057575122968216
chr18	7639900	7640900	1.4938443087501276
chr18	7640000	7641000	2.153083540788713
chr18	7640100	7641100	1.6976994398724636
chr18	7640200	7641200	1.6268547244862317
chr18	7640300	7641300	1.9724667623940968
chr18	7640400	7641400	1.6585990795032477
chr18	7640500	7641500	1.4284539448607354
chr18	7640600	7641600	1.4431091213244651
chr18	7640700	7641700	0.8807427511329914
chr18	7640800	7641800	0.8424805685298056
chr18	7640900	7641900	1.0570659265638331
chr18	7641000	7642000	0.38200725277899106
chr18	7641100	7642100	0.7518585624895923
chr18	7641200	7642200	1.0694959919509497
chr18	7641300	7642300	1.0319013765164162
chr18	7641400	7642400	0.9599216637897664
chr18	7641500	7642500	1.1870834270419093
chr18	7641600	7642600	0.9476314094371658
chr18	7641700	7642700	1.0197382471293943
chr18	7641800	7642800	1.1204863485316752
chr18	7641900	7642900	1.086308780710922
chr18	7642000	7643000	1.745849341986089
chr18	7642100	7643100	1.5535831927640211
chr18	7642200	7643200	0.8523132573509725
chr18	7642300	7643300	0.31597800225291084
chr18	7642400	7643400	1.3759969037633712
chr18	7642500	7643500	1.7778712902933491
chr18	7642900	7643900	2.1419556923709657
chr18	7643000	7644000	1.4165501765213786
chr18	7643100	7644100	0.9294874144547728
chr18	7643200	7644200	1.279966828861166
chr18	7643300	7644300	2.0766812435686868
chr18	7643400	7644400	1.3197110708244613
chr18	7643500	7644500	0.535079479644635
chr18	7643600	7644600	0.05237621323533247
chr18	7643700	7644700	-0.09675507639572173
chr18	7643800	7644800	-0.6085267196769457
chr18	7643900	7644900	-0.5940454711927917
chr18	7644000	7645000	-0.4449790331573371
chr18	7644100	7645100	0.18169783541284545
chr18	7644200	7645200	0.14511939835015802
chr18	7644300	7645300	-0.14607404243203284
chr18	7644400	7645400	0.05759247311381632
chr18	7644500	7645500	0.6209186785270737
chr18	7644600	7645600	0.7426590266494033
chr18	7644700	7645700	0.9727261139599012
chr18	7644800	7645800	1.3379668098733768
chr18	7644900	7645900	1.842787736842464
chr18	7645000	7646000	2.2546030076150045
chr18	7645100	7646100	2.076656086485824
chr18	7645200	7646200	2.1661988328829835
chr18	7645300	7646300	2.436486314704771
chr18	7645400	7646400	2.351332078466521
chr18	7645500	7646500	2.639107035792123
chr18	7645600	7646600	2.7434573437627834
chr18	7645700	7646700	2.7995889076727365
chr18	7645800	7646800	2.694512859047129
chr18	7645900	7646900	2.3935786115776416
chr18	7646000	7647000	2.4404764980790143
chr18	7646100	7647100	2.4422415620907216
chr18	7646200	7647200	2.2248248646812616
chr18	7646300	7647300	1.5945795795972275
chr18	7646400	7647400	1.4283632619618392
chr18	7646500	7647500	1.0339455338809158
chr18	7646600	7647600	-0.12702517013676515
chr18	7646700	7647700	0.011991846782173996
chr18	7646800	7647800	-0.4026405370283681
chr18	7646900	7647900	-0.11955194204856184
chr18	7647000	7648000	0.39341309253591417
chr18	7647100	7648100	-0.06878386515645571
chr18	7647200	7648200	-0.10430536111329612
chr18	7647300	7648300	-0.156515974108554
chr18	7647400	7648400	-0.17330478475815356
chr18	7647500	7648500	-0.06453193612468022
chr18	7647600	7648600	0.6385205292216857
chr18	7647700	7648700	0.16669156726981654
chr18	7647800	7648800	0.5328395276399152
chr18	7647900	7648900	0.24249544726061065
chr18	7648000	7649000	-0.7397045378130028
chr18	7648100	7649100	-0.2551096387420077
chr18	7648200	7649200	0.10514474123482664
chr18	7648300	7649300	-0.4362184810290968
chr18	7648400	7649400	-0.18748510202379884
chr18	7648500	7649500	-0.3615084022596268
chr18	7648600	7649600	-0.09040622995336807
chr18	7648700	7649700	0.15603410662017306
chr18	7648800	7649800	0.04398646804385178
chr18	7648900	7649900	0.5994237905507364
chr18	7649000	7650000	0.5357995485097239
chr18	7649100	7650100	0.8361352816284322
chr18	7649200	7650200	0.7815137450820482
chr18	7649300	7650300	0.9402196117224308
chr18	7649400	7650400	1.0176116549268597
chr18	7651000	7652000	-0.2141866923059766
chr18	7651100	7652100	-0.3940947503965905
chr18	7651200	7652200	-0.4804003794192732
chr18	7651300	7652300	-0.5338296336369968
chr18	7651400	7652400	-1.1826331512045944
chr18	7652700	7653700	-1.2016736455654875
chr18	7652800	7653800	-1.6471088365536741
chr18	7652900	7653900	-1.0574572395090234
chr18	7653000	7654000	-0.7562175459976852
chr18	7653100	7654100	-1.1715058241576202
chr18	7653200	7654200	-1.326941123280574
chr18	7653300	7654300	-1.5577624326215962
chr18	7653400	7654400	-1.371983698899047
chr18	7653500	7654500	-0.47426134267740006
chr18	7653600	7654600	-0.5696828521305366
chr18	7653700	7654700	-1.5200198472570097
chr18	7653800	7654800	-0.6243572635457393
chr18	7653900	7654900	-0.7623277208717318
chr18	7654000	7655000	-0.6533081386462688
chr18	7654100	7655100	-0.2147748002406973
chr18	7654200	7655200	-0.37242031681105664
chr18	7654300	7655300	-0.04552438731284001
chr18	7654400	7655400	0.7243002353529442
chr18	7654500	7655500	0.7379940958374995
chr18	7654600	7655600	0.9917418732524642
chr18	7654700	7655700	2.0458615908171818
chr18	7654800	7655800	1.8026398047886527
chr18	7654900	7655900	1.7626094032616313
chr18	7655000	7656000	1.905581933262987
chr18	7655100	7656100	1.6117886798650336
chr18	7655200	7656200	1.7423701152984723
chr18	7655300	7656300	1.8465028427540409
chr18	7655400	7656400	1.214069635836332
chr18	7655500	7656500	0.6115926847511168
chr18	7655600	7656600	0.5467783192765342
chr18	7655700	7656700	0.0867124833386038
chr18	7655800	7656800	-0.09968078129567406
chr18	7655900	7656900	-0.5018346964969733
chr18	7656000	7657000	-1.1989674566012392
chr18	7656100	7657100	-1.331959801575663
chr18	7656200	7657200	-1.4100698000507612
chr18	7656300	7657300	-1.7410946322139218
chr18	7656400	7657400	-0.7817500191703113
chr18	7656500	7657500	-0.5683794375025429
chr18	7656600	7657600	-0.5283040885775787
chr18	7656700	7657700	-0.8156630062655718
chr18	7656800	7657800	-0.7957616732033143
chr18	7656900	7657900	-0.5192602837959858
chr18	7657000	7658000	-0.713429345867327
chr18	7657100	7658100	-0.11395235980057555
chr18	7657200	7658200	0.18935504847682288
chr18	7657300	7658300	0.3142141850132689
chr18	7657400	7658400	-0.3894450546995856
chr18	7657500	7658500	-0.5318219935169711
chr18	7657600	7658600	-0.5847894603028622
chr18	7657700	7658700	0.4500757466814427
chr18	7657800	7658800	0.3852375460409032
chr18	7657900	7658900	1.2041415019996833
chr18	7658000	7659000	2.5852428507863374
chr18	7658100	7659100	2.2711917264978947
chr18	7658200	7659200	2.053597419915513
chr18	7658300	7659300	2.231044310010737
chr18	7658400	7659400	2.351824035724955
chr18	7658500	7659500	2.110863640307543
chr18	7658600	7659600	2.0819677267888785
chr18	7658700	7659700	2.140982003886194
chr18	7658800	7659800	2.16146721184892
chr18	7658900	7659900	1.3919608982601896
chr18	7659000	7660000	1.134059249738069
chr18	7659100	7660100	1.4537251056784024
chr18	7659200	7660200	0.9222347354630026
chr18	7659300	7660300	1.1050529107308191
chr18	7659400	7660400	1.2465960781858882
chr18	7659500	7660500	1.5082448281061414
chr18	7659600	7660600	1.5415454453784527
chr18	7659700	7660700	1.556078963947364
chr18	7659800	7660800	1.8811745471967318
chr18	7659900	7660900	2.3871204284082563
chr18	7660000	7661000	2.432396384319751
chr18	7660100	7661100	1.4753674940016737
chr18	7660200	7661200	1.4769643272771236
chr18	7660300	7661300	1.185812248548247
chr18	7660400	7661400	0.6435775052988535
chr18	7660500	7661500	0.3943411710183328
chr18	7660600	7661600	0.3089843129637283
chr18	7660700	7661700	-0.105333870621494
chr18	7660800	7661800	-0.7019204687605027
chr18	7660900	7661900	-0.6689828896236645
chr18	7661000	7662000	-0.9719507973037239
chr18	7661100	7662100	0.2416388347105629
chr18	7661200	7662200	0.3213885978818513
chr18	7661300	7662300	0.41645003390282975
chr18	7661400	7662400	0.4807824951958561
chr18	7661500	7662500	1.0630120579720508
chr18	7661600	7662600	1.2055317933996983
chr18	7661700	7662700	1.4579627267345157
chr18	7661800	7662800	2.3054824265448177
chr18	7661900	7662900	1.931149111171571
chr18	7662000	7663000	2.4255614928387783
chr18	7662100	7663100	2.362624159146277
chr18	7662200	7663200	2.5010458874918347
chr18	7662300	7663300	2.1815042337613497
chr18	7662400	7663400	2.0021123775766183
chr18	7662500	7663500	1.5193641173908048
chr18	7662600	7663600	1.986036827661097
chr18	7662700	7663700	2.0246950343635683
chr18	7662800	7663800	2.0223982332178783
chr18	7662900	7663900	1.6691202131529244
chr18	7663000	7664000	1.665381833760655
chr18	7663100	7664100	1.2234787243992282
chr18	7663200	7664200	1.5894354452811836
chr18	7663300	7664300	1.8912043514318784
chr18	7663400	7664400	2.1748665561316827
chr18	7663500	7664500	2.3860935988729217
chr18	7663600	7664600	2.0135042751837307
chr18	7663700	7664700	2.1322035233218326
chr18	7663800	7664800	1.9138447255654727
chr18	7663900	7664900	2.5677423533261425
chr18	7664000	7665000	2.626633208732773
chr18	7664100	7665100	3.14952369355904
chr18	7664200	7665200	3.300132098683944
chr18	7664300	7665300	3.2032874866850465
chr18	7664400	7665400	2.9019741945056348
chr18	7664500	7665500	2.4867213131047405
chr18	7664600	7665600	2.6628784827921392
chr18	7664700	7665700	2.6233679388501603
chr18	7664800	7665800	1.8655797549546955
chr18	7664900	7665900	1.7021957264154193
chr18	7665000	7666000	1.6029856182311948
chr18	7665100	7666100	1.3766497251870846
chr18	7665200	7666200	0.45793046521423
chr18	7665300	7666300	0.2709370725626366
chr18	7665400	7666400	0.6406804213590824
chr18	7665500	7666500	0.4074239150385777
chr18	7665600	7666600	0.08847520838701138
chr18	7665700	7666700	0.17515915945352176
chr18	7665800	7666800	0.3033646038161334
chr18	7665900	7666900	0.4461438212747768
chr18	7666000	7667000	0.3241261467699146
chr18	7666100	7667100	0.19368624169473966
chr18	7666200	7667200	0.8815342377441595
chr18	7666300	7667300	1.1750750252641435
chr18	7666400	7667400	0.9636577874152702
chr18	7666500	7667500	1.5600418853009794
chr18	7666600	7667600	1.6280248570715368
chr18	7666700	7667700	1.212335213476125
chr18	7666800	7667800	1.6866514954973872
chr18	7666900	7667900	1.1203944981980825
chr18	7667000	7668000	1.0948958159260718
chr18	7667100	7668100	1.5393240855353874
chr18	7667200	7668200	1.6334481190749657
chr18	7667300	7668300	1.7465091135422302
chr18	7667400	7668400	2.2362740699973185
chr18	7667500	7668500	2.4417333466512665
chr18	7667600	7668600	3.4810983084500227
chr18	7667700	7668700	3.7625163421235706
chr18	7667800	7668800	4.212761487145152
chr18	7667900	7668900	4.48321231754014
chr18	7668000	7669000	4.651758093868204
chr18	7668100	7669100	4.543212791933887
chr18	7668200	7669200	4.296369932239863
chr18	7668300	7669300	4.568202407044736
chr18	7668400	7669400	4.249429500816845
chr18	7668500	7669500	3.999380811253912
chr18	7668600	7669600	2.6468421270547107
chr18	7668700	7669700	2.3833749397549218
chr18	7668800	7669800	1.3502678564837094
chr18	7668900	7669900	1.3653919883295886
chr18	7669000	7670000	1.061031088901406
chr18	7669100	7670100	0.8150256883379801
chr18	7669200	7670200	0.9320648653119274
chr18	7669300	7670300	0.5263259566978438
chr18	7669400	7670400	0.2819320000326616
chr18	7669500	7670500	0.8964924698586757
chr18	7669600	7670600	1.9097705298199743
chr18	7669700	7670700	2.3814672155147214
chr18	7669800	7670800	2.922754140305585
chr18	7669900	7670900	3.3985611049717415
chr18	7670000	7671000	3.7523696294764686
chr18	7670100	7671100	3.859168727638489
chr18	7670200	7671200	3.3665453497716338
chr18	7670300	7671300	3.7651664979178983
chr18	7670400	7671400	3.949026730118866
chr18	7670500	7671500	3.5060214514084764
chr18	7670600	7671600	3.6299823024009648
chr18	7670700	7671700	3.442699422927337
chr18	7670800	7671800	3.254644256985097
chr18	7670900	7671900	2.5906828421245267
chr18	7671000	7672000	2.18733707722611
chr18	7671100	7672100	2.3212987269188914
chr18	7671200	7672200	2.3906154502790966
chr18	7671300	7672300	1.954484216045692
chr18	7671400	7672400	1.8615786043851816
chr18	7671500	7672500	1.3114793906088278
chr18	7671600	7672600	0.9128576318627256
chr18	7671700	7672700	0.6837098808786365
chr18	7671800	7672800	1.0304292464755835
chr18	7671900	7672900	1.0423335982778257
chr18	7672000	7673000	1.3753658348542896
chr18	7672100	7673100	1.2954890583022751
chr18	7672200	7673200	1.3441502625781756
chr18	7672300	7673300	1.5740672958438169
chr18	7672400	7673400	1.7009651563021635
chr18	7672500	7673500	2.741262519345351
chr18	7672600	7673600	2.136445424726056
chr18	7672700	7673700	2.02347339417199
chr18	7672800	7673800	1.94082789671236
chr18	7672900	7673900	2.2253206488132817
chr18	7673000	7674000	2.323227595679176
chr18	7673100	7674100	2.529754725213297
chr18	7673200	7674200	2.1563596217777063
chr18	7673300	7674300	1.8590636785935617
chr18	7673400	7674400	1.8866750929965024
chr18	7673500	7674500	1.6466006485310882
chr18	7673600	7674600	2.1654599940744856
chr18	7673700	7674700	2.2894417302077974
chr18	7673800	7674800	2.2112174179128243
chr18	7673900	7674900	1.7592691588775886
chr18	7674000	7675000	1.2889271840646672
chr18	7674100	7675100	0.7853027901504912
chr18	7674200	7675200	1.3644288664086852
chr18	7674300	7675300	1.3490519653236843
chr18	7674400	7675400	2.162734530968873
chr18	7674500	7675500	1.7487825353490791
chr18	7674600	7675600	1.7759020170941118
chr18	7674700	7675700	1.586622855041917
chr18	7674800	7675800	1.3815774151575064
chr18	7674900	7675900	2.377368085637526
chr18	7675000	7676000	2.5328807321086937
chr18	7675100	7676100	2.4320110107351907
chr18	7675200	7676200	2.757454242878848
chr18	7675300	7676300	2.7312629364233016
chr18	7675400	7676400	2.0513952878404305
chr18	7675500	7676500	1.971595923442328
chr18	7675600	7676600	1.8295884983858608
chr18	7675700	7676700	2.3766209241746648
chr18	7675800	7676800	2.8543105954497694
chr18	7675900	7676900	1.6214856575698997
chr18	7676000	7677000	1.685681090468572
chr18	7676100	7677100	1.7058584900369949
chr18	7676200	7677200	1.1561465257510926
chr18	7676300	7677300	1.7644377099663235
chr18	7676400	7677400	1.46359183535955
chr18	7676500	7677500	1.5568557431730699
chr18	7676600	7677600	0.7141366831211803
chr18	7676700	7677700	-0.04718219351566887
chr18	7676800	7677800	-0.3666106909017791
chr18	7676900	7677900	0.07478986154718004
chr18	7677000	7678000	-0.23471473319802594
chr18	7677100	7678100	-0.4987682477416778
chr18	7677200	7678200	-0.11123816934678783
chr18	7677300	7678300	-1.2023355886405542
chr18	7677400	7678400	-1.66810487406481
chr18	7677500	7678500	-2.2166439876322457
chr18	7677600	7678600	-1.0437385017642946
chr18	7677700	7678700	-1.299796368441602
chr18	7677800	7678800	-1.219871151079357
chr18	7677900	7678900	-1.03739647671201
chr18	7678000	7679000	-1.0576730970148742
chr18	7678100	7679100	-0.8609394793736719
chr18	7678200	7679200	-1.6591586345823015
chr18	7678300	7679300	-0.9576213921026382
chr18	7678400	7679400	-0.33006255097431125
chr18	7678500	7679500	0.4954549811995143
chr18	7678600	7679600	-0.1213760931309323
chr18	7678700	7679700	0.6976103229578284
chr18	7678800	7679800	0.08376611630882391
chr18	7678900	7679900	-0.4773394815713677
chr18	7679000	7680000	-0.5177698705819115
chr18	7679100	7680100	-0.0672766916607387
chr18	7679200	7680200	0.8468988163380645
chr18	7679300	7680300	0.7288219422917966
chr18	7679400	7680400	1.4222362102646522
chr18	7679500	7680500	1.4985941050455245
chr18	7679600	7680600	1.6525889215640557
chr18	7679700	7680700	1.4944611391596736
chr18	7679800	7680800	2.1380886265513515
chr18	7679900	7680900	2.594397573558793
chr18	7680000	7681000	2.6776728872874536
chr18	7680100	7681100	2.3874012905259434
chr18	7680200	7681200	1.9067134285680096
chr18	7680300	7681300	1.7714726061316302
chr18	7680400	7681400	1.1742218268862188
chr18	7680500	7681500	0.7022989881301211
chr18	7680600	7681600	0.6215275312178262
chr18	7680700	7681700	0.1399374295369404
chr18	7680800	7681800	-0.6683394501433666
chr18	7680900	7681900	-0.8439696830638853
chr18	7681000	7682000	-0.5963803311298302
chr18	7681100	7682100	-0.15678964023251662
chr18	7681200	7682200	0.10218009438123636
chr18	7681300	7682300	0.7120683628514423
chr18	7681400	7682400	0.8795381008643763
chr18	7681500	7682500	0.18124527330220105
chr18	7681600	7682600	0.6599383767342377
chr18	7681700	7682700	1.1544083457913583
chr18	7681800	7682800	1.4939579989202951
chr18	7681900	7682900	0.528109390942761
chr18	7682000	7683000	0.5938176056103307
chr18	7682100	7683100	-0.08791701316062928
chr18	7682200	7683200	0.2003782353978988
chr18	7682300	7683300	-0.2516170855079206
chr18	7682400	7683400	-0.1567864952946732
chr18	7682600	7683600	-0.15671973336042164
chr18	7682700	7683700	-0.2744030851697638
chr18	7682800	7683800	-0.5226397191290565
chr18	7683000	7684000	-0.029921300846345006
chr18	7683200	7684200	-0.07286444673426183
chr18	7683300	7684300	0.4414284111946848
chr18	7683400	7684400	-0.12693938183889067
chr18	7683500	7684500	-0.7202636549309271
chr18	7683600	7684600	-0.023895509065181567
chr18	7683700	7684700	0.009357467747164614
chr18	7683800	7684800	0.4325610437628089
chr18	7683900	7684900	0.2649226381134581
chr18	7684000	7685000	0.6812908887364417
chr18	7684100	7685100	0.18441092539506448
chr18	7684200	7685200	0.14179518918905706
chr18	7684300	7685300	-0.05063795415141036
chr18	7684400	7685400	0.3089362961076263
chr18	7684500	7685500	0.35039151301658805
chr18	7684600	7685600	0.7199043973653854
chr18	7684700	7685700	0.9565013763315098
chr18	7684800	7685800	1.4109613887950232
chr18	7684900	7685900	1.9239576729340608
chr18	7685000	7686000	1.586198157897079
chr18	7685100	7686100	2.3037697921779503
chr18	7685200	7686200	2.397129323481046
chr18	7685300	7686300	2.4319808630335307
chr18	7685400	7686400	2.1243517533856617
chr18	7685500	7686500	2.485380765710629
chr18	7685600	7686600	2.432527965331801
chr18	7685700	7686700	2.1635024426145617
chr18	7685800	7686800	1.8302078487922415
chr18	7685900	7686900	1.9935924519329118
chr18	7686000	7687000	1.8622234805036226
chr18	7686100	7687100	1.2092065784458366
chr18	7686200	7687200	1.5404357473323531
chr18	7686300	7687300	1.1392270837280414
chr18	7686400	7687400	0.7970699754647822
chr18	7686500	7687500	0.5986990280445278
chr18	7686600	7687600	0.6938787947890173
chr18	7686700	7687700	0.7234094677607092
chr18	7686800	7687800	0.6060190565852037
chr18	7686900	7687900	0.2544193954617261
chr18	7687000	7688000	0.24496565299153614
chr18	7687100	7688100	-0.13582746083989453
chr18	7687200	7688200	-0.35811921957983844
chr18	7687300	7688300	-0.3033634606300956
chr18	7687400	7688400	0.4306555645926352
chr18	7687500	7688500	-0.2201473607185725
chr18	7687600	7688600	0.4100887927553155
chr18	7687700	7688700	0.43637292202836403
chr18	7687800	7688800	1.069695332722687
chr18	7687900	7688900	1.543873425969707
chr18	7688000	7689000	1.5970260527915965
chr18	7688100	7689100	1.4692713274628002
chr18	7688200	7689200	0.8339643619610251
chr18	7688300	7689300	0.3008094913440346
chr18	7688400	7689400	-0.11394396874652232
chr18	7688500	7689500	0.5328352000724459
chr18	7688600	7689600	-0.4877909185767716
chr18	7689400	7690400	-0.07188636648813218
chr18	7689500	7690500	0.9024307503996084
chr18	7689600	7690600	1.5182593956573265
chr18	7689700	7690700	1.903716254902983
chr18	7689800	7690800	0.9931160586498452
chr18	7689900	7690900	1.2992914210667268
chr18	7690000	7691000	1.1077230194604861
chr18	7690100	7691100	1.0380365396674982
chr18	7690200	7691200	0.7110350615978791
chr18	7690300	7691300	1.5044309130157885
chr18	7690400	7691400	1.4846921811891796
chr18	7690500	7691500	0.6335392611374998
chr18	7690600	7691600	0.6706794922697504
chr18	7690700	7691700	0.4161637884205658
chr18	7690800	7691800	0.8334053414918956
chr18	7690900	7691900	0.7026221379672045
chr18	7691000	7692000	0.8595463915664983
chr18	7692200	7693200	1.6686306039749428
chr18	7692300	7693300	1.2615280369604562
chr18	7692400	7693400	1.0316842758672284
chr18	7692500	7693500	1.7400339234027216
chr18	7692600	7693600	2.264699181102537
chr18	7692700	7693700	1.8570272087300268
chr18	7692800	7693800	1.891612503968776
chr18	7692900	7693900	2.1143017369745745
chr18	7693000	7694000	1.7819813204551413
chr18	7693100	7694100	1.5045067589127832
chr18	7693200	7694200	1.810277753412581
chr18	7693300	7694300	2.211015692549288
chr18	7693400	7694400	3.0849475557604573
chr18	7693500	7694500	2.616002981777096
chr18	7693600	7694600	2.4152643476226894
chr18	7693700	7694700	2.3346554269484634
chr18	7693800	7694800	1.2910676633895244
chr18	7693900	7694900	0.5702870122759336
chr18	7694000	7695000	0.6678768480669696
chr18	7694100	7695100	1.129448690688951
chr18	7694200	7695200	1.2116613093970092
chr18	7694300	7695300	1.44068752244387
chr18	7694400	7695400	0.6081964287091629
chr18	7694500	7695500	0.7336329481507698
chr18	7694600	7695600	1.219326760963542
chr18	7694700	7695700	0.9739382385991372
chr18	7694800	7695800	1.4834363851979016
chr18	7694900	7695900	1.761309217660923
chr18	7695000	7696000	1.6854244160573326
chr18	7695100	7696100	1.6158884662993551
chr18	7695200	7696200	1.0780543845631083
chr18	7695300	7696300	0.8416442563028401
chr18	7695400	7696400	0.7796125164724742
chr18	7695500	7696500	0.4250638340919329
chr18	7695600	7696600	-0.34926475753138025
chr18	7695700	7696700	0.05019977124301196
chr18	7695800	7696800	0.08804004468002209
chr18	7695900	7696900	-0.1520327034174265
chr18	7696000	7697000	0.2723869064611577
chr18	7696100	7697100	0.18190236078092087
chr18	7696200	7697200	0.37567605207345
chr18	7696300	7697300	0.18843060060106048
chr18	7696400	7697400	0.6668453120033909
chr18	7696500	7697500	1.1536059466982218
chr18	7696600	7697600	0.859346632858718
chr18	7696700	7697700	0.9457498557770394
chr18	7696800	7697800	1.2135765374362393
chr18	7696900	7697900	1.4958965399095243
chr18	7697000	7698000	0.8461904957163671
chr18	7697100	7698100	0.8512476799210216
chr18	7697200	7698200	0.6440006071237206
chr18	7697300	7698300	1.106889425428923
chr18	7697400	7698400	0.9919137699109908
chr18	7697500	7698500	0.6989362564237862
chr18	7697600	7698600	1.5378196708881018
chr18	7697700	7698700	1.967550041998179
chr18	7697800	7698800	1.2880698221179776
chr18	7697900	7698900	1.3677313120612935
chr18	7698000	7699000	1.4967539439892554
chr18	7698100	7699100	1.2775224471524782
chr18	7698200	7699200	1.089839508359502
chr18	7698300	7699300	0.9124546594342948
chr18	7698400	7699400	0.8380619222302809
chr18	7698500	7699500	1.5212842600156558
chr18	7698600	7699600	1.1398576379612
chr18	7698700	7699700	1.1707601996793078
chr18	7698800	7699800	1.4525872689465218
chr18	7698900	7699900	1.0790018172723106
chr18	7699000	7700000	1.2354075720678717
chr18	7699100	7700100	1.5914663814506054
chr18	7699200	7700200	1.9686672919078112
chr18	7699300	7700300	2.1356240081540694
chr18	7699400	7700400	2.06963340901101
chr18	7699500	7700500	1.6862246254769355
chr18	7699600	7700600	1.7692546620369431
chr18	7699700	7700700	1.3171063910297427
chr18	7699800	7700800	1.2796312623977393
chr18	7699900	7700900	1.4386862356082233
chr18	7701400	7702400	2.0329406971828976
chr18	7701500	7702500	1.3801385807717512
chr18	7701600	7702600	1.5045053217639284
chr18	7701700	7702700	1.6711773476005722
chr18	7701800	7702800	2.3392431449748767
chr18	7701900	7702900	1.624945775068375
chr18	7703000	7704000	0.2957670628938577
chr18	7703100	7704100	0.21491253794639129
chr18	7703200	7704200	0.4687077091094391
chr18	7703300	7704300	-0.022085945466803692
chr18	7703400	7704400	0.010737938289393631
chr18	7703500	7704500	0.2881350430296114
chr18	7703900	7704900	1.2925232126247588
chr18	7704000	7705000	0.35058070503221805
chr18	7704100	7705100	0.6720895005874157
chr18	7704200	7705200	0.7230040028720581
chr18	7704300	7705300	1.757490073529946
chr18	7704400	7705400	2.504040010480853
chr18	7704500	7705500	2.307177007920025
chr18	7704600	7705600	2.616666866574304
chr18	7704700	7705700	2.3651485589602803
chr18	7704800	7705800	2.1164089984701002
chr18	7704900	7705900	2.015054607265655
chr18	7705000	7706000	2.838599840600774
chr18	7705100	7706100	2.513679898169438
chr18	7705200	7706200	2.121599809954604
chr18	7705300	7706300	1.221737392860048
chr18	7705400	7706400	0.5407877759885493
chr18	7706700	7707700	0.9907488468669972
chr18	7706800	7707800	0.8732555374346181
chr18	7706900	7707900	1.288296046434524
chr18	7707000	7708000	1.0918884330210492
chr18	7707100	7708100	0.775585051585516
chr18	7707200	7708200	0.34903358861310724
chr18	7707300	7708300	-0.04332048914505837
chr18	7707400	7708400	-0.6885218432037348
chr18	7707500	7708500	-0.6862532103329888
chr18	7707600	7708600	-0.6090923760231353
chr18	7707700	7708700	0.01910137019027533
chr18	7707800	7708800	-0.24764211255379354
chr18	7707900	7708900	0.04476064611962105
chr18	7708000	7709000	-0.197592137170623
chr18	7708100	7709100	-0.04956397594793847
chr18	7708200	7709200	0.4963044981584286
chr18	7708300	7709300	0.4717486517230219
chr18	7708400	7709400	0.3701472635351299
chr18	7708500	7709500	0.08703039414179152
chr18	7708600	7709600	0.4951126379029049
chr18	7708700	7709700	0.3634752001095081
chr18	7708800	7709800	0.5200830305823035
chr18	7708900	7709900	0.3650187728139024
chr18	7709000	7710000	1.292869086531012
chr18	7709100	7710100	1.3661539240869305
chr18	7709200	7710200	0.5817478831482898
chr18	7709300	7710300	1.2903053021837134
chr18	7709400	7710400	1.4693177592681117
chr18	7709500	7710500	1.8970586621079548
chr18	7709600	7710600	0.7539093177447498
chr18	7709700	7710700	0.5837180097158675
chr18	7709800	7710800	0.34927009350837396
chr18	7709900	7710900	0.43148556749924943
chr18	7710000	7711000	-0.3023159789291413
chr18	7710100	7711100	-0.5131910924741311
chr18	7710200	7711200	0.6489050770259797
chr18	7710300	7711300	0.3325007042062861
chr18	7710400	7711400	0.4653374454271379
chr18	7710500	7711500	-0.05224996176278267
chr18	7710600	7711600	0.7341565862874394
chr18	7710700	7711700	1.2942512825083103
chr18	7710800	7711800	1.4995914841390665
chr18	7710900	7711900	1.5183504826062912
chr18	7711000	7712000	2.3939426829731922
chr18	7711100	7712100	2.8369969496101355
chr18	7711200	7712200	2.472437789088353
chr18	7711300	7712300	2.6595300455434563
chr18	7711400	7712400	2.355402057863212
chr18	7711500	7712500	2.5924682589074384
chr18	7711600	7712600	1.9762882312797758
chr18	7711700	7712700	1.544715246949786
chr18	7711800	7712800	1.6258110419086482
chr18	7711900	7712900	1.5339704761573802
chr18	7712000	7713000	1.2527724302994063
chr18	7712100	7713100	0.7066473257767049
chr18	7712200	7713200	0.4308916869433804
chr18	7712300	7713300	-0.13093068066766222
chr18	7712400	7713400	0.6443850553943217
chr18	7712500	7713500	0.643593654544416
chr18	7712600	7713600	0.6427092235136613
chr18	7714300	7715300	-1.2376891288614944
chr18	7714400	7715400	-1.9761201212926087
chr18	7714500	7715500	-1.5952376082715731
chr18	7714600	7715600	-2.27172897281529
chr18	7714700	7715700	-2.359455139022724
chr18	7714800	7715800	-2.437422470875987
chr18	7714900	7715900	-1.9103198799956909
chr18	7715000	7716000	-1.6938767530776357
chr18	7715100	7716100	-1.4675921508140282
chr18	7715200	7716200	-1.7428230287587911
chr18	7715300	7716300	-1.21784879587288
chr18	7716600	7717600	-0.3099962163475311
chr18	7716700	7717700	0.034478908562743715
chr18	7716800	7717800	-0.532429264753249
chr18	7716900	7717900	-0.2512329647444917
chr18	7717000	7718000	-0.15964666176172707
chr18	7717100	7718100	0.14826214620701605
chr18	7717200	7718200	0.5017390594619929
chr18	7717300	7718300	0.2593477369273859
chr18	7717400	7718400	-0.2764490595373891
chr18	7717500	7718500	-0.06668731339449344
chr18	7717600	7718600	-0.19717801570216054
chr18	7717700	7718700	-0.7163206735740051
chr18	7717800	7718800	-0.4568976957818989
chr18	7717900	7718900	-0.5674929012826775
chr18	7718000	7719000	-1.0118054218810608
chr18	7718100	7719100	-1.0157653694893631
chr18	7718200	7719200	-1.4080720170977052
chr18	7718300	7719300	-1.6807688664820892
chr18	7718400	7719400	-0.6404132614113911
chr18	7718500	7719500	-0.7187900673543177
chr18	7718600	7719600	-0.6963342503091916
chr18	7718700	7719700	-0.9818433242154504
chr18	7718800	7719800	-0.7557004136140603
chr18	7718900	7719900	-0.4707347714390374
chr18	7719000	7720000	-0.15719960705317151
chr18	7719100	7720100	-0.2324655276814245
chr18	7719200	7720200	-0.12272743386883105
chr18	7719300	7720300	0.4481297345020592
chr18	7719400	7720400	0.002953067466863241
chr18	7719500	7720500	-0.35252352958544764
chr18	7719600	7720600	0.24397013737943202
chr18	7719700	7720700	0.6618405480506914
chr18	7719800	7720800	0.5080778024198769
chr18	7719900	7720900	0.4946808745067861
chr18	7720000	7721000	0.2791182965209998
chr18	7720100	7721100	0.14597854037336616
chr18	7720200	7721200	0.8000983003848232
chr18	7720300	7721300	0.5356738540014996
chr18	7720400	7721400	0.5121171883991944
chr18	7720500	7721500	1.346833400696134
chr18	7720600	7721600	1.2178258128281874
chr18	7720700	7721700	1.5256978174673523
chr18	7720800	7721800	1.9093807777341056
chr18	7721200	7722200	1.7721808196582167
chr18	7721300	7722300	2.2518215121325618
chr18	7721400	7722400	2.1275807163249443
chr18	7722800	7723800	0.750732333356207
chr18	7722900	7723900	1.0280978051851608
chr18	7723000	7724000	0.8723949399967857
chr18	7723100	7724100	1.2622761911778673
chr18	7723200	7724200	1.6952706977371077
chr18	7723300	7724300	1.7333590553410732
chr18	7723400	7724400	1.7091226472012218
chr18	7723500	7724500	2.1982098571634188
chr18	7723600	7724600	2.2055120593942847
chr18	7723700	7724700	2.1970769255628166
chr18	7723800	7724800	2.72626021374646
chr18	7723900	7724900	2.2550864035871894
chr18	7724000	7725000	2.6201820464176317
chr18	7724100	7725100	2.341733564976562
chr18	7724200	7725200	2.449098510784409
chr18	7724300	7725300	1.7670544661301535
chr18	7724400	7725400	1.840482420851292
chr18	7724500	7725500	1.5744397112108366
chr18	7724600	7725600	1.5766609700249985
chr18	7724700	7725700	1.2240010952711968
chr18	7724800	7725800	1.2367239077898389
chr18	7724900	7725900	1.9131502961891784
chr18	7725000	7726000	2.510914829814383
chr18	7725100	7726100	2.1390564499345
chr18	7725200	7726200	2.0540082015944034
chr18	7725300	7726300	2.7223369485375937
chr18	7725400	7726400	2.82924825526576
chr18	7725500	7726500	2.4884788743061392
chr18	7725600	7726600	2.2296692207110853
chr18	7725700	7726700	1.9954345612136724
chr18	7725800	7726800	1.15891390226611
chr18	7725900	7726900	1.2741430364356807
chr18	7726000	7727000	0.2653665292194948
chr18	7726100	7727100	0.9725718776158484
chr18	7726200	7727200	0.8233099857005299
chr18	7726300	7727300	0.8323758759430331
chr18	7726400	7727400	0.14315839049273255
chr18	7726500	7727500	-0.3546633131926614
chr18	7726600	7727600	-0.2804315635902326
chr18	7726700	7727700	-0.04253408870926307
chr18	7726800	7727800	0.9554809465929346
chr18	7726900	7727900	0.7326912276375777
chr18	7727000	7728000	1.349947032142791
chr18	7727100	7728100	0.9362093187122956
chr18	7727200	7728200	0.5409263130464163
chr18	7727300	7728300	0.597294017855718
chr18	7727400	7728400	0.6953335298957778
chr18	7727500	7728500	1.6253527876372624
chr18	7727600	7728600	1.5338258500829227
chr18	7727700	7728700	1.4347458613591362
chr18	7727800	7728800	0.976320363541236
chr18	7727900	7728900	0.5933956493231246
chr18	7729000	7730000	1.508756291268257
chr18	7729100	7730100	2.0211688555024154
chr18	7729200	7730200	2.1031475225904543
chr18	7729300	7730300	1.6428706339313763
chr18	7729400	7730400	1.014434509750582
chr18	7729500	7730500	1.308429154494541
chr18	7729600	7730600	1.6496611353355084
chr18	7729700	7730700	1.2205728177449775
chr18	7729800	7730800	0.8798035515022553
chr18	7729900	7730900	0.504244140256978
chr18	7730000	7731000	0.5917736215178372
chr18	7730100	7731100	0.44743860751178666
chr18	7730200	7731200	0.2355471102987673
chr18	7730300	7731300	0.0026483461849475627
chr18	7730400	7731400	0.6707541987522222
chr18	7730500	7731500	0.3073854256717333
chr18	7730600	7731600	0.3838166607402044
chr18	7730700	7731700	0.7258031147782428
chr18	7730800	7731800	1.4652304872527475
chr18	7730900	7731900	1.1448845099392615
chr18	7731000	7732000	0.5507246816345177
chr18	7731100	7732100	0.3146087498654243
chr18	7731200	7732200	0.055258814157668514
chr18	7731300	7732300	0.1803063110293244
chr18	7731400	7732400	0.015135644502745375
chr18	7731500	7732500	-0.28011014307661064
chr18	7731600	7732600	-0.06526745518840672
chr18	7731700	7732700	-0.2265490306112903
chr18	7731800	7732800	-0.6054314052175404
chr18	7731900	7732900	-0.5591065492337829
chr18	7732000	7733000	0.13022527234718778
chr18	7732100	7733100	0.3308490792787117
chr18	7732200	7733200	1.240639760454792
chr18	7732300	7733300	0.8114492606956778
chr18	7732400	7733400	1.1698999035242943
chr18	7732500	7733500	0.8350345021163046
chr18	7732600	7733600	1.1828067262640931
chr18	7732700	7733700	1.1053652214958998
chr18	7732800	7733800	0.7526199883522643
chr18	7732900	7733900	1.0491793980668285
chr18	7733000	7734000	0.7647143753510949
chr18	7733100	7734100	0.4388186021472458
chr18	7733200	7734200	0.4943284730327103
chr18	7733300	7734300	0.8783048928360883
chr18	7733400	7734400	0.5368835140087622
chr18	7733500	7734500	1.7557186136542011
chr18	7733600	7734600	1.2691002078001548
chr18	7733700	7734700	0.7318386964495551
chr18	7733800	7734800	1.3008837164725722
chr18	7733900	7734900	1.2428797893453556
chr18	7734000	7735000	1.802478321581758
chr18	7734100	7735100	1.8251609398985973
chr18	7734200	7735200	1.650335263772238
chr18	7734300	7735300	2.292110470856043
chr18	7734400	7735400	2.6722877270246532
chr18	7734500	7735500	2.224725376784788
chr18	7734600	7735600	2.7129519073078283
chr18	7734700	7735700	3.1340802295299586
chr18	7734800	7735800	2.601062301595455
chr18	7734900	7735900	2.129655938879076
chr18	7735000	7736000	0.6675031758775688
chr18	7735100	7736100	0.5233087946136751
chr18	7735200	7736200	0.3010869506642355
chr18	7735300	7736300	0.008225964711273796
chr18	7735400	7736400	0.09457201295274506
chr18	7735500	7736500	0.6586532901926011
chr18	7735600	7736600	0.9437422506327664
chr18	7735700	7736700	1.257756467735934
chr18	7735800	7736800	1.3435455268748475
chr18	7735900	7736900	2.0375972297402267
chr18	7736000	7737000	2.5392053405136297
chr18	7736100	7737100	2.827479849194984
chr18	7736200	7737200	3.4270796433245505
chr18	7736300	7737300	3.5929810280990044
chr18	7736400	7737400	3.560652116276112
chr18	7736500	7737500	3.172635340036845
chr18	7736600	7737600	2.6099053567258377
chr18	7736700	7737700	2.3782710424474884
chr18	7736800	7737800	2.7631683820627715
chr18	7736900	7737900	2.3361138863637603
chr18	7737000	7738000	2.8059029845584234
chr18	7737100	7738100	2.649751724602456
chr18	7737200	7738200	1.518624391714751
chr18	7737300	7738300	1.161100487838677
chr18	7737400	7738400	0.6479257012619722
chr18	7737500	7738500	0.5168585201818109
chr18	7737600	7738600	0.015917086731720896
chr18	7737700	7738700	0.2901867156458949
chr18	7737800	7738800	0.20261786474483776
chr18	7737900	7738900	0.31736636649935496
chr18	7738000	7739000	0.30862182480093464
chr18	7738100	7739100	0.10143765718738257
chr18	7738200	7739200	0.8386662387460436
chr18	7738300	7739300	0.7627479602956743
chr18	7738400	7739400	1.0428266995167663
chr18	7738500	7739500	1.5158626654674163
chr18	7738600	7739600	2.156893671631227
chr18	7738700	7739700	1.699186365378353
chr18	7738800	7739800	1.2533322967268334
chr18	7738900	7739900	1.2952544686098322
chr18	7739000	7740000	1.6453917161022036
chr18	7739100	7740100	2.049937056707291
chr18	7739200	7740200	1.6379595447384134
chr18	7739300	7740300	1.4213658777415163
chr18	7739400	7740400	1.6510198702214631
chr18	7739500	7740500	1.4824534398617786
chr18	7739600	7740600	1.3047329561978551
chr18	7739700	7740700	1.7811555512411028
chr18	7739800	7740800	2.517702189472045
chr18	7739900	7740900	2.372453203283812
chr18	7740000	7741000	2.321987530814866
chr18	7740100	7741100	2.531813124076011
chr18	7740200	7741200	2.662372874199794
chr18	7740300	7741300	2.4275440618188164
chr18	7740400	7741400	2.182232455610618
chr18	7740500	7741500	2.3677451754158283
chr18	7740600	7741600	2.403247782316431
chr18	7740700	7741700	2.3249915285591456
chr18	7740800	7741800	2.3644269787845658
chr18	7740900	7741900	2.7011768164087147
chr18	7741000	7742000	2.3647948707387147
chr18	7741100	7742100	2.4443531221599493
chr18	7741200	7742200	2.6193663277097645
chr18	7741300	7742300	2.6955810709908854
chr18	7741400	7742400	2.727276547323441
chr18	7741500	7742500	2.2231920560578096
chr18	7741600	7742600	1.688884213861352
chr18	7741700	7742700	1.5688864269238114
chr18	7741800	7742800	1.8956818688176784
chr18	7741900	7742900	1.397703558244518
chr18	7742000	7743000	1.315684489563047
chr18	7742100	7743100	0.9259969541558059
chr18	7742200	7743200	0.46739782898847104
chr18	7742300	7743300	0.658310355860109
chr18	7742400	7743400	0.5055974100483736
chr18	7742500	7743500	0.4995223159878991
chr18	7742600	7743600	1.3033712970151945
chr18	7742700	7743700	1.051760190878528
chr18	7742800	7743800	-0.12204488590015927
chr18	7743400	7744400	2.5425796649750736
chr18	7743500	7744500	1.7181870509647867
chr18	7743600	7744600	1.6119560210981403
chr18	7743700	7744700	1.8169668798757568
chr18	7743800	7744800	1.2715365555832103
chr18	7743900	7744900	0.9547350182198464
chr18	7744000	7745000	1.0329365220843778
chr18	7744100	7745100	0.7871276567052732
chr18	7744200	7745200	0.6020786833052039
chr18	7744300	7745300	-0.974630786810838
chr18	7744400	7745400	-1.1532816731722424
chr18	7744500	7745500	-1.4424324802668431
chr18	7744600	7745600	-1.221282462924714
chr18	7744700	7745700	-1.5731446381935597
chr18	7744800	7745800	-1.128194644845082
chr18	7744900	7745900	-0.4250146098575788
chr18	7745000	7746000	-0.4594398865242125
chr18	7745100	7746100	-0.6317722982742254
chr18	7745200	7746200	-0.7932965318122555
chr18	7745300	7746300	0.41455039513522496
chr18	7745400	7746400	0.2595711036082725
chr18	7745500	7746500	1.6035632185334463
chr18	7745600	7746600	1.910216206013006
chr18	7745700	7746700	2.2421540725077285
chr18	7745800	7746800	2.2458585623103944
chr18	7745900	7746900	1.7744594042711639
chr18	7746000	7747000	1.960044965828545
chr18	7746100	7747100	2.147635543859432
chr18	7746200	7747200	2.5899116009792738
chr18	7746300	7747300	2.6649071068927954
chr18	7746400	7747400	2.9361626676342167
chr18	7746500	7747500	2.7354070080912454
chr18	7746600	7747600	2.1611325588140886
chr18	7746700	7747700	2.5943874343918703
chr18	7746800	7747800	2.3724379657916925
chr18	7746900	7747900	2.179911493694156
chr18	7747000	7748000	1.8680133270632215
chr18	7747100	7748100	1.6863822214299002
chr18	7747200	7748200	1.2791733951829332
chr18	7747300	7748300	0.7337382798234887
chr18	7747400	7748400	0.4296692068754868
chr18	7747500	7748500	0.17686404739653308
chr18	7747600	7748600	0.573805907734937
chr18	7747700	7748700	0.14523274350738774
chr18	7747800	7748800	0.37402963589212174
chr18	7747900	7748900	0.6707596348462914
chr18	7748000	7749000	0.5736323249915334
chr18	7748100	7749100	1.1976548802761942
chr18	7748200	7749200	1.461026258347067
chr18	7748300	7749300	1.7202091829843662
chr18	7748400	7749400	1.4144121345078302
chr18	7748500	7749500	1.9157226569979928
chr18	7748600	7749600	1.6680994164973824
chr18	7748700	7749700	1.6647918587245627
chr18	7748800	7749800	1.708027158840923
chr18	7748900	7749900	1.670814520773955
chr18	7749000	7750000	1.6024081244489479
chr18	7749100	7750100	1.154900301777534
chr18	7749200	7750200	1.0176225061066546
chr18	7749300	7750300	0.7524822267501395
chr18	7749400	7750400	1.0264699076649997
chr18	7749500	7750500	0.6030335666231267
chr18	7749600	7750600	0.5638346269610008
chr18	7749700	7750700	0.7267467699534239
chr18	7749800	7750800	0.7194144247862471
chr18	7749900	7750900	0.8185231811486159
chr18	7750000	7751000	1.3736665197136495
chr18	7750100	7751100	1.230300294283886
chr18	7750200	7751200	1.198835167517431
chr18	7750300	7751300	1.1210883178576667
chr18	7750400	7751400	0.9143706466994268
chr18	7750500	7751500	1.0240637391569063
chr18	7750600	7751600	1.5836806425350405
chr18	7750700	7751700	1.071600428303486
chr18	7750800	7751800	0.5752135867318976
chr18	7750900	7751900	0.3373599049082165
chr18	7751000	7752000	0.017780674341054094
chr18	7751100	7752100	0.014692992621587481
chr18	7751200	7752200	0.06462980332282005
chr18	7751300	7752300	0.2681657282150685
chr18	7751400	7752400	0.5626185440085825
chr18	7751500	7752500	0.4330145680937073
chr18	7751600	7752600	0.4301251632676931
chr18	7751700	7752700	0.7227965413617625
chr18	7751800	7752800	1.4612516492135132
chr18	7751900	7752900	1.5630801549287414
chr18	7752000	7753000	0.9574037193958781
chr18	7752100	7753100	1.181070629943236
chr18	7752200	7753200	1.4249955171049988
chr18	7752300	7753300	1.755574964814023
chr18	7752400	7753400	1.4885976720228922
chr18	7752500	7753500	0.8437792457031175
chr18	7752600	7753600	0.2357240997419521
chr18	7752700	7753700	0.13347458623359945
chr18	7752800	7753800	0.4725568732960632
chr18	7752900	7753900	0.837950798595869
chr18	7753000	7754000	1.5706651498102067
chr18	7753100	7754100	1.7174868092512607
chr18	7753200	7754200	1.4845453566887694
chr18	7753300	7754300	1.3115851327197037
chr18	7753400	7754400	1.6875545062300945
chr18	7753500	7754500	1.7614132430129008
chr18	7753600	7754600	2.2325854617040912
chr18	7753700	7754700	2.2959578361886943
chr18	7753800	7754800	1.7774793880271418
chr18	7753900	7754900	1.7526883793116348
chr18	7754000	7755000	2.3124428177769665
chr18	7754100	7755100	2.309392237423099
chr18	7754200	7755200	3.2130481182595463
chr18	7754300	7755300	2.8394962510745496
chr18	7754400	7755400	2.415982137234701
chr18	7754500	7755500	2.5341266293478846
chr18	7754600	7755600	2.2037215867159667
chr18	7754700	7755700	2.265455945142595
chr18	7754800	7755800	1.8560032932106203
chr18	7754900	7755900	1.167332320490292
chr18	7755000	7756000	0.5609361287175588
chr18	7755100	7756100	0.5622288826107112
chr18	7755200	7756200	-0.13321514369018225
chr18	7755300	7756300	0.08024996009593849
chr18	7755400	7756400	1.0736940505587054
chr18	7755500	7756500	0.9289455627602056
chr18	7755600	7756600	0.72556059004484
chr18	7755700	7756700	0.2195627746750902
chr18	7755800	7756800	0.8068328550280406
chr18	7755900	7756900	1.183286818608918
chr18	7756000	7757000	0.4614178618042601
chr18	7756100	7757100	0.6162762605558182
chr18	7756200	7757200	0.7259600759778978
chr18	7756300	7757300	1.2210154637660735
chr18	7756400	7757400	1.2050509275044607
chr18	7756500	7757500	1.6081292046758642
chr18	7756600	7757600	1.5078601488698138
chr18	7756700	7757700	2.146629666680747
chr18	7756800	7757800	2.0990998123531384
chr18	7756900	7757900	2.486400589138881
chr18	7757000	7758000	3.5873966509968955
chr18	7757100	7758100	2.777786120116992
chr18	7757200	7758200	2.944292885054497
chr18	7757300	7758300	2.4713253699514226
chr18	7757400	7758400	2.2181481525628755
chr18	7757500	7758500	2.2624321945573644
chr18	7757600	7758600	2.3572836901161573
chr18	7757700	7758700	1.9793420971274758
chr18	7757800	7758800	1.903965999259608
chr18	7757900	7758900	1.8226712453426528
chr18	7758000	7759000	1.4982426548949521
chr18	7758100	7759100	1.5239167675925536
chr18	7758200	7759200	1.4675584156135968
chr18	7758300	7759300	1.528367851584946
chr18	7758400	7759400	1.1844013008922742
chr18	7758500	7759500	0.978758473541933
chr18	7758600	7759600	0.5665091011770808
chr18	7758700	7759700	0.7436264947821439
chr18	7758800	7759800	0.6800987994471079
chr18	7758900	7759900	1.0682825094672554
chr18	7759000	7760000	0.7766674056295508
chr18	7759100	7760100	1.3868899900907594
chr18	7759200	7760200	0.7181478001702376
chr18	7759300	7760300	1.167529958830818
chr18	7759400	7760400	0.7751123028743004
chr18	7759500	7760500	0.9037908746195606
chr18	7759600	7760600	1.5307330273346444
chr18	7759700	7760700	1.5915136313421312
chr18	7759800	7760800	1.5343194339163917
chr18	7759900	7760900	0.6529859762791723
chr18	7760000	7761000	1.3199631296307694
chr18	7760100	7761100	1.5316971834672697
chr18	7760200	7761200	1.8750814400861124
chr18	7760300	7761300	1.3576505084714152
chr18	7760400	7761400	1.8014503841166167
chr18	7760500	7761500	1.6611258886934424
chr18	7760600	7761600	1.3807679858585462
chr18	7760700	7761700	1.12519584490268
chr18	7760800	7761800	0.9865834288625284
chr18	7760900	7761900	1.3848687848935073
chr18	7761000	7762000	-0.025312861806724592
chr18	7761100	7762100	-0.5040588242295053
chr18	7761200	7762200	-0.58945681984026
chr18	7761300	7762300	-0.0950516830614634
chr18	7761400	7762400	-0.14982890548453398
chr18	7761500	7762500	-0.23277430537748
chr18	7761600	7762600	-0.2529737925430481
chr18	7761700	7762700	-0.018456238169839403
chr18	7761800	7762800	0.5782851172269345
chr18	7761900	7762900	0.9438670611881068
chr18	7762000	7763000	1.5962303017148016
chr18	7762100	7763100	1.5150436599166983
chr18	7762200	7763200	1.3557570810410078
chr18	7762300	7763300	0.7344657834074741
chr18	7762400	7763400	0.7915665870910451
chr18	7762500	7763500	0.8184213698304205
chr18	7762600	7763600	0.5533845880251544
chr18	7762700	7763700	0.3658617623087671
chr18	7762800	7763800	-0.4926430668586227
chr18	7762900	7763900	-0.5158476835191226
chr18	7763000	7764000	-0.2392385630341213
chr18	7763100	7764100	-0.3344021757752441
chr18	7763200	7764200	-0.34612392446140394
chr18	7763300	7764300	0.060407721840535424
chr18	7763400	7764400	0.0555441502164386
chr18	7763500	7764500	0.23049081624445605
chr18	7763600	7764600	0.3936441034597643
chr18	7763700	7764700	0.4597692647073535
chr18	7763800	7764800	1.0887314781669264
chr18	7763900	7764900	0.823238792535173
chr18	7764000	7765000	0.22936800911695893
chr18	7764100	7765100	0.5729204003456579
chr18	7764200	7765200	0.8300820299583491
chr18	7764300	7765300	0.9378048631090008
chr18	7764400	7765400	0.6921646473915519
chr18	7764500	7765500	1.1118973561618128
chr18	7764600	7765600	1.6019488350922697
chr18	7764700	7765700	1.7575123935781465
chr18	7764800	7765800	1.2535051423973915
chr18	7764900	7765900	0.7383059204919064
chr18	7765000	7766000	1.2195408814727504
chr18	7765100	7766100	1.274814838380057
chr18	7765200	7766200	1.7579728079450945
chr18	7765300	7766300	1.608985572191712
chr18	7765400	7766400	2.2099644047009144
chr18	7765500	7766500	1.48483928243121
chr18	7765600	7766600	1.0312026215100352
chr18	7765700	7766700	1.592305433633258
chr18	7765800	7766800	1.858730716013428
chr18	7765900	7766900	1.7594372060171504
chr18	7766000	7767000	1.6435738771675121
chr18	7766100	7767100	1.5018914102733147
chr18	7766200	7767200	1.5732217815909295
chr18	7766300	7767300	1.1241534583328143
chr18	7766400	7767400	0.04824720249624278
chr18	7766500	7767500	-0.10840645283389123
chr18	7766600	7767600	0.061063022637507965
chr18	7766700	7767700	-0.5543078779378668
chr18	7766800	7767800	-1.4021137654083922
chr18	7766900	7767900	-0.8774254866329507
chr18	7767000	7768000	-0.47888545328555365
chr18	7767100	7768100	-1.0073334789297148
chr18	7767200	7768200	-1.3702387073122857
chr18	7767300	7768300	-0.785982801276986
chr18	7767400	7768400	-0.009522694846575806
chr18	7767500	7768500	0.23538761457134896
chr18	7767600	7768600	-0.16926323571850727
chr18	7767700	7768700	-0.14000883507606174
chr18	7767800	7768800	0.689745940532884
chr18	7767900	7768900	0.721812594485265
chr18	7768000	7769000	0.3683282645431182
chr18	7768100	7769100	1.4871168136687334
chr18	7768200	7769200	1.1561203858014757
chr18	7768300	7769300	1.1546169940194022
chr18	7768400	7769400	1.3711718872483694
chr18	7768500	7769500	1.2608781251166492
chr18	7768600	7769600	1.6628488845628526
chr18	7768700	7769700	1.7060615189454635
chr18	7768800	7769800	1.7325404466797518
chr18	7768900	7769900	1.633670963214774
chr18	7769000	7770000	1.0364734236896977
chr18	7769100	7770100	0.2614758297985079
chr18	7769200	7770200	0.3020490513273181
chr18	7769300	7770300	0.16356952307909373
chr18	7769400	7770400	-0.4229688766839566
chr18	7769500	7770500	0.0987719225878302
chr18	7769600	7770600	0.182842511452574
chr18	7769700	7770700	-0.6514828026699779
chr18	7769800	7770800	-0.6884465444602025
chr18	7769900	7770900	-0.8757523709530227
chr18	7770000	7771000	-0.08256590793016838
chr18	7770100	7771100	0.3611423749383276
chr18	7770200	7771200	0.2849136452881543
chr18	7770300	7771300	0.042335947503119774
chr18	7770400	7771400	0.5978137882754845
chr18	7770500	7771500	0.25725560802132263
chr18	7770600	7771600	0.1280449290314293
chr18	7770700	7771700	0.8631527316019134
chr18	7770800	7771800	0.5743311688322452
chr18	7772500	7773500	-0.7049162790580442
chr18	7773600	7774600	2.195539195774673
chr18	7773700	7774700	2.456775038571575
chr18	7773800	7774800	2.821859035262012
chr18	7773900	7774900	2.386596854812197
chr18	7774000	7775000	1.6330933191790113
chr18	7774100	7775100	2.0992368415423748
chr18	7774200	7775200	1.7016855734833387
chr18	7774300	7775300	1.1489638303460914
chr18	7774400	7775400	1.3669917465906318
chr18	7774500	7775500	0.9503940573302782
chr18	7774600	7775600	0.8809332483718221
chr18	7774700	7775700	0.3126538841442792
chr18	7774800	7775800	-0.16567669847656982
chr18	7774900	7775900	0.01416757684294745
chr18	7775000	7776000	0.516358502244685
chr18	7775100	7776100	0.6049099487763949
chr18	7775200	7776200	1.5240221453651817
chr18	7775300	7776300	1.8795429907243568
chr18	7775400	7776400	1.0629145350276394
chr18	7775500	7776500	0.8403590749350893
chr18	7775600	7776600	1.0155034745424891
chr18	7775700	7776700	1.1844658334738998
chr18	7775800	7776800	1.5821985464746438
chr18	7775900	7776900	1.0833782614449219
chr18	7776000	7777000	0.43402185768448237
chr18	7776100	7777100	-0.39234220560052296
chr18	7776200	7777200	-0.6081243465566631
chr18	7776300	7777300	-0.5975444180112622
chr18	7776400	7777400	-0.3293917153632446
chr18	7776500	7777500	-0.7062341107148759
chr18	7776600	7777600	-0.774391214531964
chr18	7776700	7777700	-0.6467222514217547
chr18	7776800	7777800	-1.1585729736067714
chr18	7776900	7777900	-0.7478215103063899
chr18	7777000	7778000	0.12560406211372827
chr18	7777100	7778100	0.3195200700129125
chr18	7777200	7778200	0.1820269156477108
chr18	7777300	7778300	-0.3032135042263061
chr18	7777400	7778400	0.3401090920043907
chr18	7777500	7778500	1.3147396031756304
chr18	7777600	7778600	1.5196029287645554
chr18	7777700	7778700	1.6656281822884418
chr18	7777800	7778800	2.1268414552171198
chr18	7777900	7778900	2.066627750564137
chr18	7778000	7779000	1.8303345221947116
chr18	7778100	7779100	1.8053757885574453
chr18	7778200	7779200	1.7510336524854475
chr18	7778300	7779300	1.3938046078463322
chr18	7778400	7779400	1.2396927016113466
chr18	7778500	7779500	0.9430805401451636
chr18	7778600	7779600	0.7913876379539462
chr18	7778700	7779700	0.13073181172936182
chr18	7778800	7779800	0.3931900774122235
chr18	7778900	7779900	0.02471231635294908
chr18	7779000	7780000	-0.21974652279201431
chr18	7779100	7780100	0.10619557647955699
chr18	7779200	7780200	-0.2572966891917217
chr18	7779300	7780300	0.08284225348370779
chr18	7779400	7780400	-0.02434157068174741
chr18	7779500	7780500	-0.30200616478426395
chr18	7779600	7780600	-0.3762019812729742
chr18	7779700	7780700	0.20420871471258306
chr18	7779800	7780800	0.05603715194133715
chr18	7779900	7780900	0.5813957951296619
chr18	7780000	7781000	0.7209241742709142
chr18	7780100	7781100	1.0391548042927972
chr18	7780200	7781200	1.5077347034668591
chr18	7780300	7781300	1.8255300511372599
chr18	7780400	7781400	1.8906399182842912
chr18	7780500	7781500	2.4344969087849067
chr18	7780600	7781600	2.876208530459556
chr18	7780700	7781700	2.5558583683670464
chr18	7780800	7781800	2.1193882260428394
chr18	7780900	7781900	1.5583709159480963
chr18	7781000	7782000	1.0795800622354228
chr18	7781100	7782100	0.2592586839402544
chr18	7781200	7782200	-0.15247402672267407
chr18	7781300	7782300	-0.11561813735800296
chr18	7781400	7782400	0.33592662142349194
chr18	7781500	7782500	-0.06414891326711504
chr18	7781600	7782600	-0.5437958557562664
chr18	7781700	7782700	-0.35471554029264396
chr18	7781800	7782800	-0.12063104887212192
chr18	7781900	7782900	0.6172153656496273
chr18	7782000	7783000	1.204462252707185
chr18	7782100	7783100	1.4426578840622069
chr18	7782200	7783200	2.0090252721857325
chr18	7782300	7783300	2.2985991602398284
chr18	7782400	7783400	1.2389079592837224
chr18	7782500	7783500	1.478209129994726
chr18	7782600	7783600	1.2795070151460028
chr18	7782700	7783700	0.7878761467570055
chr18	7782800	7783800	0.8719643650931488
chr18	7782900	7783900	0.3122971082572501
chr18	7783000	7784000	0.2700128205106464
chr18	7783100	7784100	0.8861230941848525
chr18	7783200	7784200	1.3101093473471188
chr18	7783300	7784300	1.090856775289058
chr18	7783400	7784400	1.8701097196031844
chr18	7783500	7784500	1.8082394092301042
chr18	7783600	7784600	2.1490793906036005
chr18	7783700	7784700	2.4605515985678914
chr18	7783800	7784800	2.20770059782301
chr18	7783900	7784900	2.0945839738957632
chr18	7784000	7785000	1.8813786353596134
chr18	7784100	7785100	1.5218853942024246
chr18	7784200	7785200	1.0858268550282288
chr18	7784300	7785300	0.933958983090625
chr18	7784400	7785400	0.5698552889884941
chr18	7784500	7785500	0.7896446546889765
chr18	7784600	7785600	0.1554443528987175
chr18	7784700	7785700	0.2255431005983869
chr18	7784800	7785800	0.6812496981469871
chr18	7784900	7785900	1.2404859420256888
chr18	7785000	7786000	1.4409040555919186
chr18	7785100	7786100	1.56676955876917
chr18	7785200	7786200	1.7342926507315146
chr18	7785300	7786300	2.344713788966004
chr18	7785400	7786400	2.2326372535689467
chr18	7785500	7786500	2.056765378684392
chr18	7785600	7786600	2.4021173577223798
chr18	7785700	7786700	2.7760276443368292
chr18	7785800	7786800	2.2489382100903725
chr18	7785900	7786900	2.042775461650778
chr18	7786000	7787000	2.426639372613423
chr18	7786100	7787100	2.2576085634429
chr18	7786200	7787200	2.165960883375364
chr18	7786300	7787300	1.5668519919368686
chr18	7786400	7787400	1.6104408995039483
chr18	7786500	7787500	1.4145494085766372
chr18	7786600	7787600	1.6782699693498238
chr18	7786700	7787700	1.2055661513403089
chr18	7786800	7787800	1.3944801756728058
chr18	7786900	7787900	1.053339803470842
chr18	7787000	7788000	0.7918742000205269
chr18	7787100	7788100	0.7582518651730157
chr18	7787200	7788200	-0.6227951696046254
chr18	7787300	7788300	0.04780690823942769
chr18	7787400	7788400	0.2636350149609307
chr18	7787500	7788500	0.5185450443266176
chr18	7787600	7788600	0.8910199155898885
chr18	7787700	7788700	0.3518942329050893
chr18	7787800	7788800	-0.21978859677724927
chr18	7787900	7788900	0.10156829299721756
chr18	7788000	7789000	0.04309507851404091
chr18	7788100	7789100	-0.1702379894115344
chr18	7788200	7789200	0.5655158406982942
chr18	7788300	7789300	0.18717474331416412
chr18	7788400	7789400	0.8318277221086952
chr18	7788500	7789500	1.0080607867100333
chr18	7788600	7789600	0.7159024750864218
chr18	7788700	7789700	1.9392957903150247
chr18	7788800	7789800	2.1849040209671675
chr18	7788900	7789900	1.7971633763785089
chr18	7789000	7790000	1.8007479604898344
chr18	7789100	7790100	1.440249894742334
chr18	7789200	7790200	1.3962569400745757
chr18	7789300	7790300	1.648673735203934
chr18	7789400	7790400	1.1970359915422737
chr18	7789500	7790500	1.3117268585318167
chr18	7789600	7790600	1.1391817873533023
chr18	7789700	7790700	-0.010066973516713042
chr18	7789800	7790800	0.7205480222035181
chr18	7789900	7790900	0.8005229952217544
chr18	7790000	7791000	0.2775273932665864
chr18	7790100	7791100	0.6153187190895998
chr18	7790200	7791200	0.8352713710465699
chr18	7790300	7791300	0.7447598029063941
chr18	7790400	7791400	0.7520452576312587
chr18	7790500	7791500	0.22471356207998847
chr18	7790600	7791600	0.604254953337776
chr18	7790700	7791700	1.6710286892853274
chr18	7790800	7791800	1.3196477151021822
chr18	7790900	7791900	1.838180774053756
chr18	7791000	7792000	2.249454780708316
chr18	7791100	7792100	2.5399023889248817
chr18	7791200	7792200	2.6588693113809465
chr18	7791300	7792300	2.7780468353951404
chr18	7791400	7792400	2.857379865084364
chr18	7791500	7792500	2.873152085995501
chr18	7791600	7792600	2.469002716835424
chr18	7791700	7792700	2.120084693545685
chr18	7791800	7792800	2.3400160627165145
chr18	7791900	7792900	1.6166926744268022
chr18	7792000	7793000	0.672680076118783
chr18	7792100	7793100	0.6034820860962875
chr18	7792200	7793200	0.4580602095689322
chr18	7792300	7793300	0.4002272911220645
chr18	7792400	7793400	0.613562250547839
chr18	7792500	7793500	0.7640981941168028
chr18	7792600	7793600	0.8902366492660175
chr18	7792700	7793700	0.5674565956338673
chr18	7792800	7793800	0.5477141414535819
chr18	7792900	7793900	1.3062982135121828
chr18	7793000	7794000	2.1767551789763258
chr18	7793100	7794100	2.142173276982353
chr18	7793200	7794200	2.4940651719154436
chr18	7793300	7794300	2.462066351770724
chr18	7793400	7794400	2.0224643822886406
chr18	7793500	7794500	2.1469940268854417
chr18	7793600	7794600	1.9459049828568595
chr18	7793700	7794700	2.2704215724372356
chr18	7793800	7794800	1.8839506534095145
chr18	7793900	7794900	1.6299124027437537
chr18	7794000	7795000	1.1678581443522738
chr18	7794100	7795100	0.6678670416852218
chr18	7794200	7795200	0.7066204437689475
chr18	7794300	7795300	0.3710462203944357
chr18	7794400	7795400	0.9046438906838516
chr18	7794500	7795500	0.6930869333571092
chr18	7794600	7795600	0.75973968058578
chr18	7794700	7795700	0.6544520600250624
chr18	7794800	7795800	0.7011333131514016
chr18	7795500	7796500	-0.2779766989807747
chr18	7795600	7796600	-0.3508253650506565
chr18	7795700	7796700	-0.44850757542745595
chr18	7795800	7796800	-0.5703880311488349
chr18	7795900	7796900	-0.3593855962475824
chr18	7796000	7797000	-0.0009952524270064593
chr18	7796100	7797100	0.2345580478983804
chr18	7796200	7797200	0.4827645083913131
chr18	7796300	7797300	0.7922260844794791
chr18	7796400	7797400	1.365196228198454
chr18	7796500	7797500	1.941159855303692
chr18	7796600	7797600	2.153215128001257
chr18	7796700	7797700	1.6670529981253193
chr18	7796800	7797800	0.9703370507547674
chr18	7796900	7797900	0.29098032967947024
chr18	7797000	7798000	0.2467696963086658
chr18	7797100	7798100	-0.1430919736005154
chr18	7797200	7798200	-0.030595799553446924
chr18	7797300	7798300	0.531956302357072
chr18	7797400	7798400	-0.03401408175861845
chr18	7797500	7798500	-0.4828311598098336
chr18	7797600	7798600	-0.4412992046843027
chr18	7797700	7798700	0.3128606857884191
chr18	7797800	7798800	1.072442788262309
chr18	7797900	7798900	1.856366349541426
chr18	7798000	7799000	1.8627916178877046
chr18	7798100	7799100	2.5690765688661132
chr18	7798200	7799200	2.6791541206861056
chr18	7798300	7799300	2.607928410549345
chr18	7798400	7799400	2.3648904363031544
chr18	7798500	7799500	2.303141976410796
chr18	7798600	7799600	2.7907553720116587
chr18	7798700	7799700	2.408872795145459
chr18	7798800	7799800	2.14560573169598
chr18	7798900	7799900	2.0382762300550032
chr18	7799000	7800000	2.4702072740946646
chr18	7799100	7800100	2.412738791171722
chr18	7799200	7800200	2.0415046158008763
chr18	7799300	7800300	1.5281774452571617
chr18	7799400	7800400	1.5799171867117432
chr18	7799500	7800500	1.6380071661222286
chr18	7799600	7800600	1.0146382811170538
chr18	7799700	7800700	1.323651560927792
chr18	7799800	7800800	1.3642480239782129
chr18	7799900	7800900	1.1693763681836005
chr18	7800000	7801000	0.4138961313165588
chr18	7800100	7801100	0.17824815920346598
chr18	7800200	7801200	-0.672507378687765
chr18	7800300	7801300	-0.9833344469116992
chr18	7800400	7801400	-0.4463044565304084
chr18	7800500	7801500	-0.2550508581694552
chr18	7800600	7801600	-0.10509413885586813
chr18	7800700	7801700	-0.549971212988427
chr18	7800800	7801800	-0.3738388805756222
chr18	7800900	7801900	0.06601909297440407
chr18	7801000	7802000	0.7484294997265464
chr18	7801100	7802100	0.6145540492028
chr18	7801200	7802200	1.6326588988918609
chr18	7801300	7802300	1.5665424061447963
chr18	7801400	7802400	1.3957370277911736
chr18	7801500	7802500	1.6226099026099692
chr18	7801600	7802600	1.9052323502574071
chr18	7801700	7802700	1.98247632946116
chr18	7801800	7802800	2.0024797134218457
chr18	7801900	7802900	1.4792377055604349
chr18	7802000	7803000	1.4648983136064249
chr18	7802100	7803100	1.2067904663169615
chr18	7802200	7803200	0.6707287268402148
chr18	7802300	7803300	1.1916240642263207
chr18	7802400	7803400	1.6575483777079465
chr18	7802500	7803500	1.5271936936146873
chr18	7802600	7803600	1.1625203370035189
chr18	7802700	7803700	1.149917539793907
chr18	7802800	7803800	1.2796070261773238
chr18	7802900	7803900	1.5348590603348344
chr18	7803000	7804000	0.8070304851421933
chr18	7803100	7804100	0.7789050796842183
chr18	7803200	7804200	0.910426963098754
chr18	7803300	7804300	0.564392088926722
chr18	7803400	7804400	0.16742869356859266
chr18	7803500	7804500	-0.07060303982217228
chr18	7803600	7804600	0.2929023349754919
chr18	7803700	7804700	0.2506702484175359
chr18	7803800	7804800	-0.04552455278274084
chr18	7803900	7804900	0.2337693157987525
chr18	7804000	7805000	0.9509734439387036
chr18	7804100	7805100	0.9247350370405402
chr18	7804200	7805200	1.1580588703874928
chr18	7804300	7805300	1.2606362853779491
chr18	7804400	7805400	1.2282948293482463
chr18	7804500	7805500	0.5459587777034967
chr18	7804600	7805600	0.27544386845058955
chr18	7804700	7805700	0.09341274106200637
chr18	7804800	7805800	-0.06260230638699882
chr18	7804900	7805900	-0.07651398614776325
chr18	7805000	7806000	-0.6785494032965826
chr18	7805100	7806100	-0.3306469274082978
chr18	7805200	7806200	-0.5185807120087341
chr18	7805300	7806300	-0.8154668350446912
chr18	7805400	7806400	-0.2620192267373364
chr18	7805500	7806500	0.7111028760097284
chr18	7805600	7806600	0.12511130746914778
chr18	7805700	7806700	0.9425859345718924
chr18	7805800	7806800	1.4129988415317298
chr18	7805900	7806900	1.0780203864637226
chr18	7806000	7807000	0.7049543439376063
chr18	7806100	7807100	0.3345281399523912
chr18	7806200	7807200	0.8040904786073251
chr18	7806300	7807300	1.1692860695928695
chr18	7806400	7807400	0.7950352522779947
chr18	7806500	7807500	0.5206843392263081
chr18	7806600	7807600	1.3582225114715365
chr18	7806700	7807700	1.1799433579996552
chr18	7806800	7807800	0.7852870941680229
chr18	7806900	7807900	1.3831060087886804
chr18	7807000	7808000	2.179785793885505
chr18	7807100	7808100	2.678167082476853
chr18	7807200	7808200	2.734965823848668
chr18	7807300	7808300	2.6751800947916737
chr18	7807400	7808400	2.324635042153389
chr18	7807500	7808500	2.0743815654164006
chr18	7807600	7808600	2.163051888015331
chr18	7807700	7808700	1.7239591528502376
chr18	7807800	7808800	1.4925773665142503
chr18	7807900	7808900	1.2087668713788118
chr18	7808000	7809000	0.7344812682505031
chr18	7808100	7809100	0.6445775084688535
chr18	7808200	7809200	0.2478412559817977
chr18	7808300	7809300	-0.25598007181623456
chr18	7808400	7809400	0.5613783180403478
chr18	7808500	7809500	0.7376501515974022
chr18	7808600	7809600	0.7394511278194742
chr18	7808700	7809700	1.4582860378545892
chr18	7808800	7809800	2.1130581755390305
chr18	7808900	7809900	1.972340366148538
chr18	7809000	7810000	1.927226472821022
chr18	7809100	7810100	1.850479653838552
chr18	7809200	7810200	2.4762338795758616
chr18	7809300	7810300	3.240270299436398
chr18	7809400	7810400	2.702638001857828
chr18	7809500	7810500	2.7976691915910594
chr18	7809600	7810600	2.294842768810736
chr18	7809700	7810700	1.6874533626556656
chr18	7809800	7810800	1.7351507599125038
chr18	7809900	7810900	1.9689240305025049
chr18	7810000	7811000	2.1959652890047403
chr18	7810100	7811100	2.734296917048459
chr18	7810200	7811200	2.3268582033322085
chr18	7810300	7811300	1.6320522966628184
chr18	7810400	7811400	1.217714412776721
chr18	7810500	7811500	1.2511625158819
chr18	7810600	7811600	1.5625951591686391
chr18	7810700	7811700	1.7718670241605576
chr18	7810800	7811800	1.8331755033135493
chr18	7810900	7811900	1.4545759936438991
chr18	7811000	7812000	1.1314526896319805
chr18	7811100	7812100	0.3816263272253256
chr18	7811200	7812200	0.06800784655483748
chr18	7811300	7812300	0.4274058114532735
chr18	7811400	7812400	0.7401585459888831
chr18	7811500	7812500	0.7261635024436223
chr18	7811600	7812600	0.4479280854213861
chr18	7811700	7812700	0.5031536577749136
chr18	7811800	7812800	0.078845153481347
chr18	7811900	7812900	0.5349300711662344
chr18	7812000	7813000	1.1145066500110685
chr18	7812600	7813600	0.6213450435993499
chr18	7812700	7813700	-0.2752578556597955
chr18	7812800	7813800	-0.11929222634502586
chr18	7812900	7813900	-0.4991887577209257
chr18	7813000	7814000	-1.0605217392102895
chr18	7813100	7814100	-1.2913893854738885
chr18	7813200	7814200	-0.666243076602109
chr18	7813300	7814300	-0.16187949148675354
chr18	7813400	7814400	-0.1576386348414216
chr18	7813500	7814500	-0.1070730598040691
chr18	7813600	7814600	0.2256523642946715
chr18	7813700	7814700	1.0975250843406277
chr18	7813800	7814800	1.2154766077512358
chr18	7813900	7814900	1.7531647477367107
chr18	7814000	7815000	2.3080176672238557
chr18	7814100	7815100	2.499531966400413
chr18	7814200	7815200	1.8581697757279887
chr18	7814300	7815300	1.2820410841874357
chr18	7814400	7815400	1.3480284765360877
chr18	7814500	7815500	0.8673528215169085
chr18	7814600	7815600	0.6545142172832239
chr18	7814700	7815700	0.8256677989978757
chr18	7814800	7815800	0.1383509890371779
chr18	7814900	7815900	-0.5290712150683945
chr18	7815000	7816000	-0.4915778279759959
chr18	7815100	7816100	-0.6151518364683074
chr18	7815200	7816200	-0.4201755777220019
chr18	7815300	7816300	-0.2266174949809319
chr18	7815400	7816400	-0.23920883233274204
chr18	7815500	7816500	0.10374710132552024
chr18	7815600	7816600	0.30985869970379515
chr18	7815700	7816700	-0.2235701383230145
chr18	7815800	7816800	0.26089666138734563
chr18	7815900	7816900	0.5773375717092719
chr18	7816000	7817000	0.7760560878890842
chr18	7816400	7817400	0.7723030925168107
chr18	7816500	7817500	0.3884198185669047
chr18	7816600	7817600	0.9345511653854782
chr18	7816700	7817700	1.1299904644445742
chr18	7816800	7817800	1.628180699717218
chr18	7816900	7817900	1.4536632896095307
chr18	7817000	7818000	1.2372307059679748
chr18	7817100	7818100	0.6757367420180788
chr18	7817200	7818200	1.005182334669497
chr18	7817300	7818300	0.6806962694037075
chr18	7817400	7818400	0.3666988017815159
chr18	7817500	7818500	0.4498165286750657
chr18	7817600	7818600	-0.14392315000664213
chr18	7817700	7818700	-0.2090921118424558
chr18	7817800	7818800	-0.2890799656442328
chr18	7817900	7818900	0.028283188586831518
chr18	7818000	7819000	-0.04198222745821253
chr18	7818100	7819100	0.2768920398580356
chr18	7818200	7819200	0.6716169251869474
chr18	7818300	7819300	0.8778597458944128
chr18	7818400	7819400	0.4476467814104385
chr18	7819600	7820600	1.1044878600685255
chr18	7819700	7820700	0.9730297600628564
chr18	7819800	7820800	1.4941280596697917
chr18	7819900	7820900	2.1896772771670103
chr18	7820000	7821000	1.4536472524402957
chr18	7820100	7821100	1.7396924889515224
chr18	7820200	7821200	1.6041263062920883
chr18	7820300	7821300	2.048415299944933
chr18	7820400	7821400	2.408140589550152
chr18	7820500	7821500	2.9320731790805508
chr18	7820600	7821600	2.8295397479301867
chr18	7820700	7821700	3.091119811322212
chr18	7820800	7821800	2.407791026466003
chr18	7820900	7821900	1.984306749945465
chr18	7821000	7822000	2.9452829330522916
chr18	7821100	7822100	2.295785422591455
chr18	7821200	7822200	2.550689986073087
chr18	7821300	7822300	1.8634215118874933
chr18	7821400	7822400	1.687915225067926
chr18	7821500	7822500	1.5736808915128229
chr18	7821600	7822600	1.7435670847801792
chr18	7821700	7822700	1.2478015566355058
chr18	7821800	7822800	1.7194185111564506
chr18	7821900	7822900	2.118374509529356
chr18	7822000	7823000	1.2074132258185917
chr18	7822100	7823100	1.7774105608469633
chr18	7822200	7823200	1.6587409488528555
chr18	7822300	7823300	1.7576047925934497
chr18	7822400	7823400	1.7334565289614354
chr18	7822500	7823500	1.4301662002144606
chr18	7822600	7823600	2.0534103085136253
chr18	7822700	7823700	2.8332451854876735
chr18	7822800	7823800	2.691263633023259
chr18	7822900	7823900	2.158663146876884
chr18	7823000	7824000	2.5434213925440523
chr18	7823100	7824100	3.1557891990646962
chr18	7823200	7824200	2.9978357200639687
chr18	7823300	7824300	3.2620154211332526
chr18	7823400	7824400	3.3672070189660483
chr18	7823500	7824500	3.2240246892812996
chr18	7823600	7824600	1.8039909961974083
chr18	7823700	7824700	1.5880643046808058
chr18	7823800	7824800	0.9357487466313962
chr18	7823900	7824900	0.8430087628448505
chr18	7824000	7825000	1.0742075096316084
chr18	7824100	7825100	0.39747761198725423
chr18	7824200	7825200	0.8996625366661672
chr18	7824300	7825300	0.8678909355408073
chr18	7824400	7825400	0.0987110760912182
chr18	7824500	7825500	0.4701287463695558
chr18	7824600	7825600	1.2375673385129762
chr18	7824700	7825700	0.5836572444641328
chr18	7824800	7825800	1.8308756208482857
chr18	7824900	7825900	2.192433638654903
chr18	7825000	7826000	2.1286844674963676
chr18	7825100	7826100	1.6811822444133255
chr18	7825200	7826200	1.3555333190778291
chr18	7825300	7826300	1.0584743772700032
chr18	7825400	7826400	1.3752209744629291
chr18	7825500	7826500	0.8810131686116076
chr18	7825600	7826600	0.6155584477987412
chr18	7825700	7826700	0.9869509266039324
chr18	7825800	7826800	0.1039033441500044
chr18	7825900	7826900	-0.4341495940042451
chr18	7826000	7827000	-1.2189707558902443
chr18	7826100	7827100	-0.7145866583216799
chr18	7826200	7827200	-1.1733824353933409
chr18	7826300	7827300	-0.7751160295984053
chr18	7826400	7827400	-0.4882977713040215
chr18	7826500	7827500	-0.6354204063833778
chr18	7826600	7827600	-0.07312892504812639
chr18	7826700	7827700	0.5157880936159321
chr18	7826800	7827800	0.5795538261576751
chr18	7826900	7827900	0.5698060120952912
chr18	7827000	7828000	1.0028865956423811
chr18	7827100	7828100	1.9237849335200288
chr18	7827200	7828200	1.9606598846286931
chr18	7827300	7828300	1.6258150670269451
chr18	7827400	7828400	1.9250707822047848
chr18	7827500	7828500	2.544573398725264
chr18	7827600	7828600	3.0808797704676096
chr18	7827700	7828700	3.3299379594488583
chr18	7827800	7828800	3.539204873646464
chr18	7827900	7828900	2.777879776784813
chr18	7828000	7829000	2.6199922409600798
chr18	7828100	7829100	1.8411271429622973
chr18	7828200	7829200	2.007897704280952
chr18	7828300	7829300	2.1419783179939977
chr18	7828400	7829400	1.7688866489705228
chr18	7828500	7829500	1.286489202672613
chr18	7828600	7829600	1.0084439126111218
chr18	7828700	7829700	0.8441264636430204
chr18	7828800	7829800	0.2759632417307007
chr18	7828900	7829900	0.4428279751240349
chr18	7829000	7830000	0.5000666794067568
chr18	7829100	7830100	0.7985117390423617
chr18	7829200	7830200	0.9626736479331516
chr18	7829300	7830300	0.6474138198031288
chr18	7829400	7830400	0.4253833805069711
chr18	7829500	7830500	0.8232489208673359
chr18	7829600	7830600	0.06513943516379052
chr18	7829700	7830700	-0.6806416140375482
chr18	7829800	7830800	-1.1220411066358784
chr18	7829900	7830900	-0.898195969858585
chr18	7830000	7831000	-0.862976710427693
chr18	7830100	7831100	-0.9560642225055196
chr18	7830200	7831200	-0.9219296577821672
chr18	7830300	7831300	-0.9658081964007104
chr18	7830400	7831400	-0.5578674202880559
chr18	7830500	7831500	-0.9816527895099124
chr18	7830600	7831600	-0.11243840867348676
chr18	7830700	7831700	0.2725410694598089
chr18	7830800	7831800	0.3460545379167123
chr18	7830900	7831900	0.9472594081630136
chr18	7831000	7832000	1.155725386615866
chr18	7831100	7832100	0.4216446665787045
chr18	7831200	7832200	-0.09641884210315953
chr18	7831300	7832300	-0.2938273669641676
chr18	7831400	7832400	-0.561518992374954
chr18	7831500	7832500	-0.5234025565692108
chr18	7831600	7832600	-0.9118325619355444
chr18	7831700	7832700	-0.8145928677413179
chr18	7831800	7832800	0.14802076864508898
chr18	7831900	7832900	-0.07509166983823985
chr18	7832000	7833000	-0.46748860445286355
chr18	7832100	7833100	-0.4006467693587965
chr18	7832200	7833200	0.20652401327067507
chr18	7832300	7833300	0.8646545320315355
chr18	7832400	7833400	0.4170671812797364
chr18	7832500	7833500	0.5216329931564032
chr18	7832600	7833600	0.1622309001274743
chr18	7832700	7833700	-0.3581969341733718
chr18	7832800	7833800	-0.4693405847240468
chr18	7832900	7833900	-0.5536762972034714
chr18	7833000	7834000	-0.5930896672290129
chr18	7833100	7834100	-0.9401912789277806
chr18	7833200	7834200	-1.4394859690624642
chr18	7833300	7834300	-0.7250336273066168
chr18	7833400	7834400	-0.3321078479511935
chr18	7833500	7834500	-0.06706711506273169
chr18	7835300	7836300	0.5193332936293871
chr18	7836400	7837400	0.7123327694266954
chr18	7836500	7837500	0.4549001381261468
chr18	7836600	7837600	1.0223688625008822
chr18	7836700	7837700	0.7692912441081395
chr18	7836800	7837800	0.5882212976147516
chr18	7836900	7837900	0.7225628375739379
chr18	7837000	7838000	1.1321914324618114
chr18	7837100	7838100	0.9445520319042752
chr18	7837200	7838200	0.5836666944631783
chr18	7837300	7838300	0.5855846467709295
chr18	7837400	7838400	0.8301810912570492
chr18	7837500	7838500	0.865918738042853
chr18	7837600	7838600	0.3518847248128053
chr18	7837700	7838700	0.5886713614102111
chr18	7837800	7838800	0.8619772051657552
chr18	7837900	7838900	0.7177269555143312
chr18	7838000	7839000	0.006558229315492849
chr18	7841400	7842400	1.5571028304405081
chr18	7841500	7842500	1.1480448137948462
chr18	7841600	7842600	0.4350204217004676
chr18	7841700	7842700	-0.013884482087642664
chr18	7841800	7842800	-0.3770322747301055
chr18	7843000	7844000	1.1437267758156797
chr18	7843100	7844100	1.7882021758605675
chr18	7843200	7844200	2.0707348488225152
chr18	7843300	7844300	2.108033198682746
chr18	7843400	7844400	1.6257043149137635
chr18	7843500	7844500	1.2035224155273323
chr18	7843600	7844600	1.3877501342612175
chr18	7843700	7844700	1.038351663078872
chr18	7843800	7844800	0.6185453879485406
chr18	7843900	7844900	1.0863877072941337
chr18	7844000	7845000	1.243829400318664
chr18	7844100	7845100	0.5774467741968455
chr18	7844200	7845200	0.3333725656744499
chr18	7844300	7845300	0.10389390848365093
chr18	7844400	7845400	0.4730535353055138
chr18	7844500	7845500	0.9230439233937664
chr18	7844600	7845600	0.6462768066514208
chr18	7844700	7845700	0.0330704320019431
chr18	7844800	7845800	0.013015872745655051
chr18	7844900	7845900	-0.6435540089715595
chr18	7845000	7846000	-1.347474310974148
chr18	7845100	7846100	-0.2829011554701253
chr18	7845200	7846200	-0.3570616399161575
chr18	7845300	7846300	-0.3090678930802094
chr18	7845400	7846400	-0.4867177811217089
chr18	7845500	7846500	-0.5681978870356036
chr18	7845600	7846600	-0.3987368090321521
chr18	7845700	7846700	-0.8814593316247646
chr18	7845800	7846800	-1.0644216988222956
chr18	7845900	7846900	-0.8745353945930192
chr18	7846000	7847000	-0.3162315309367577
chr18	7846100	7847100	-1.3546677057775431
chr18	7846200	7847200	-1.454576479008436
chr18	7846300	7847300	-1.4547482427427283
chr18	7846400	7847400	-1.4649124857654026
chr18	7846500	7847500	-1.0469217070393877
chr18	7846600	7847600	-0.4802808668714828
chr18	7846700	7847700	0.3785583565707727
chr18	7846800	7847800	0.70842286440962
chr18	7846900	7847900	1.0917906129538726
chr18	7847000	7848000	1.327888673731754
chr18	7847100	7848100	0.9569585510204875
chr18	7847200	7848200	0.6133879072469859
chr18	7847300	7848300	0.12058863934541605
chr18	7847400	7848400	0.15346120807451505
chr18	7847500	7848500	0.1921093517385615
chr18	7847600	7848600	-0.14835958376688888
chr18	7847700	7848700	-0.09411573558424034
chr18	7847800	7848800	-0.08017237811813857
chr18	7847900	7848900	-0.40598210235356136
chr18	7848000	7849000	-0.7609121249230463
chr18	7848100	7849100	-0.28282631982574397
chr18	7848200	7849200	-0.008092352649823527
chr18	7848300	7849300	0.23537035746811225
chr18	7848400	7849400	0.6461878549185038
chr18	7848500	7849500	0.4130865091662737
chr18	7848600	7849600	0.3058089343801702
chr18	7849300	7850300	-0.4625325538397241
chr18	7849400	7850400	-0.9904713469225896
chr18	7849500	7850500	-0.8779064701483417
chr18	7849600	7850600	-0.6657336215864251
chr18	7849700	7850700	-1.3510767297859303
chr18	7849800	7850800	-1.3641310598332643
chr18	7849900	7850900	-1.3972221962942002
chr18	7850000	7851000	-1.7239043343944396
chr18	7850100	7851100	-1.9982875296445408
chr18	7850200	7851200	-1.4678757687431825
chr18	7850300	7851300	-1.2884473948477988
chr18	7850400	7851400	-1.3212697918285203
chr18	7850500	7851500	-0.8417640783036866
chr18	7850600	7851600	-1.0874032331352772
chr18	7850700	7851700	0.286972886122544
chr18	7850800	7851800	-0.1007979097189428
chr18	7850900	7851900	-0.03077361693141215
chr18	7851000	7852000	0.6194582814741261
chr18	7851100	7852100	0.13660044670569993
chr18	7851200	7852200	0.551770674077236
chr18	7851300	7852300	0.35591973222247203
chr18	7851400	7852400	0.8979094014715427
chr18	7851500	7852500	0.823842866796823
chr18	7851600	7852600	1.14754269183527
chr18	7851700	7852700	1.0853077714662671
chr18	7851800	7852800	1.142962474398744
chr18	7851900	7852900	0.7850387757097941
chr18	7852000	7853000	0.02357120509862688
chr18	7852100	7853100	0.2182402189815733
chr18	7852200	7853200	-0.2897098190435113
chr18	7852300	7853300	-0.2982036943505809
chr18	7852400	7853400	-0.3969585212242153
chr18	7852500	7853500	-0.7827270549912884
chr18	7852600	7853600	-1.3056168530295749
chr18	7852700	7853700	-1.9255706325950064
chr18	7852800	7853800	-2.3521764660827853
chr18	7852900	7853900	-1.7868742080879294
chr18	7853000	7854000	-0.32319494209449967
chr18	7853100	7854100	-0.18645850975840467
chr18	7853200	7854200	-0.656699491245342
chr18	7853300	7854300	-0.1210487297393904
chr18	7853400	7854400	-0.5761996271371426
chr18	7853500	7854500	-0.6837109062665302
chr18	7853600	7854600	-0.8653584340814654
chr18	7853700	7854700	-0.1498708067643788
chr18	7853800	7854800	0.251028282046823
chr18	7853900	7854900	0.19325710094665416
chr18	7854000	7855000	-0.28899818201422267
chr18	7854100	7855100	0.16041427388761906
chr18	7854200	7855200	0.3402832726334066
chr18	7854300	7855300	-0.35398172067119515
chr18	7854400	7855400	0.002043465187429182
chr18	7854500	7855500	0.4036911145193675
chr18	7854600	7855600	0.2260338121900745
chr18	7854700	7855700	-0.8285482513253251
chr18	7854800	7855800	-0.9179730612841612
chr18	7854900	7855900	-0.6883188911625956
chr18	7855000	7856000	-0.36487330126128553
chr18	7855100	7856100	-0.5863420139967762
chr18	7855200	7856200	-0.7234838034294945
chr18	7855300	7856300	-0.1465551615323242
chr18	7855400	7856400	-0.13042554938309972
chr18	7855500	7856500	-0.5167375398396843
chr18	7855600	7856600	-0.007435571047316194
chr18	7855700	7856700	0.7065803111450174
chr18	7856800	7857800	2.4339075538426087
chr18	7856900	7857900	2.09476111130429
chr18	7857000	7858000	1.8505796081537824
chr18	7857100	7858100	2.1369362943136223
chr18	7857200	7858200	2.6592047013230755
chr18	7857300	7858300	2.8431897752102677
chr18	7857400	7858400	2.5657605702255686
chr18	7857500	7858500	2.4121325080651403
chr18	7857600	7858600	1.6377151831416763
chr18	7857700	7858700	1.4059979885146408
chr18	7857800	7858800	1.3138252820615868
chr18	7857900	7858900	1.081452307127325
chr18	7858000	7859000	1.2899067196546625
chr18	7858100	7859100	1.2083445981255467
chr18	7858200	7859200	0.9115467640758091
chr18	7858300	7859300	0.35025751708458674
chr18	7858400	7859400	0.18378017203217212
chr18	7858500	7859500	-0.2272546391359481
chr18	7858600	7859600	0.19659970466305968
chr18	7858700	7859700	-0.019281593216246385
chr18	7858800	7859800	-0.08095463100315778
chr18	7858900	7859900	0.3240264484421777
chr18	7859000	7860000	-0.00224344178481947
chr18	7859100	7860100	-0.18787690697978252
chr18	7859200	7860200	0.2735074710505596
chr18	7859300	7860300	0.3183568026073935
chr18	7859400	7860400	0.3302055589017624
chr18	7859500	7860500	0.13750881883446384
chr18	7859600	7860600	-0.6439883882896958
chr18	7859700	7860700	0.0725333377640402
chr18	7859800	7860800	0.18416896215776746
chr18	7859900	7860900	-0.2726086099377973
chr18	7860000	7861000	0.21174069360382589
chr18	7860100	7861100	0.7792965478750293
chr18	7860200	7861200	0.26000011838763576
chr18	7860300	7861300	0.3089224957839853
chr18	7860400	7861400	-0.14789701472127195
chr18	7860500	7861500	0.22200753837930787
chr18	7860600	7861600	1.401019322946791
chr18	7860700	7861700	0.5717792044533232
chr18	7860800	7861800	0.3839839419686493
chr18	7860900	7861900	0.2254453897206151
chr18	7861000	7862000	0.20862160715645364
chr18	7861100	7862100	-0.26720005798931856
chr18	7861200	7862200	-0.33357380770122824
chr18	7861300	7862300	-0.16525814593952926
chr18	7861400	7862400	-0.06665222788690556
chr18	7861500	7862500	0.3328497772327533
chr18	7861600	7862600	-0.5071601686178576
chr18	7861700	7862700	-0.1831728753402468
chr18	7861800	7862800	-0.6323084906031546
chr18	7861900	7862900	0.09990860667132108
chr18	7862000	7863000	0.3854273976720712
chr18	7862100	7863100	0.759725540824986
chr18	7862200	7863200	1.075437562451258
chr18	7862300	7863300	0.6826963888991229
chr18	7862400	7863400	1.3576991128803095
chr18	7862500	7863500	1.5263770955736848
chr18	7862600	7863600	2.359056251527541
chr18	7862700	7863700	2.5809715957854302
chr18	7862800	7863800	3.935122524057165
chr18	7862900	7863900	3.589064280605083
chr18	7863000	7864000	3.6403047484204842
chr18	7863100	7864100	3.369004459763296
chr18	7863200	7864200	3.3068860505842537
chr18	7863300	7864300	3.7955023674098114
chr18	7863400	7864400	3.5880192303762755
chr18	7863500	7864500	3.2627504608156364
chr18	7863600	7864600	2.6850548672853387
chr18	7863700	7864700	2.6642248942128868
chr18	7863800	7864800	1.2518964784718447
chr18	7863900	7864900	1.6423660660123796
chr18	7864000	7865000	1.5969636127452551
chr18	7864100	7865100	1.8513561766431663
chr18	7864200	7865200	0.7058137159502054
chr18	7866300	7867300	0.8606626482935859
chr18	7866400	7867400	0.0663098336031252
chr18	7866500	7867500	-0.4624350665558716
chr18	7866600	7867600	-0.20790846811234054
chr18	7866700	7867700	0.2507268960632222
chr18	7866800	7867800	0.3723444612831561
chr18	7866900	7867900	-0.13949201330033312
chr18	7867000	7868000	0.05807359299095735
chr18	7867100	7868100	0.14825475704945765
chr18	7867200	7868200	0.16435574191238592
chr18	7867300	7868300	0.32193603035538193
chr18	7867400	7868400	1.0300083344987678
chr18	7867500	7868500	0.3950861993679182
chr18	7867600	7868600	0.7648817962701325
chr18	7867700	7868700	0.8067772379119775
chr18	7867800	7868800	0.9828677571046852
chr18	7867900	7868900	2.0614096006160123
chr18	7868000	7869000	1.874595052862598
chr18	7868100	7869100	2.6375891767203643
chr18	7868200	7869200	2.7262242998556805
chr18	7868300	7869300	2.3133997328467504
chr18	7868400	7869400	2.349771568241151
chr18	7868500	7869500	3.4428604578872606
chr18	7868600	7869600	3.5904696023830254
chr18	7868700	7869700	3.8558978452791415
chr18	7868800	7869800	4.186936610120465
chr18	7868900	7869900	3.751693774668476
chr18	7869000	7870000	3.44505811607454
chr18	7869100	7870100	3.1138415921267484
chr18	7869200	7870200	3.038888089099041
chr18	7869300	7870300	3.0579411050062597
chr18	7869400	7870400	3.4639754448455813
chr18	7869500	7870500	2.7050551819269653
chr18	7869600	7870600	2.025215184744848
chr18	7869700	7870700	1.3918958370800365
chr18	7869800	7870800	1.0915235647082429
chr18	7869900	7870900	0.5806481003985496
chr18	7870000	7871000	0.402552513223377
chr18	7870100	7871100	-0.12427856050804628
chr18	7870200	7871200	-0.5703479378387433
chr18	7870300	7871300	-0.02534426558357435
chr18	7870400	7871400	-0.8749868858063887
chr18	7870500	7871500	-0.8596597277834024
chr18	7870600	7871600	-0.4603061193286002
chr18	7870700	7871700	0.7005523796842386
chr18	7870800	7871800	1.0694840385146096
chr18	7870900	7871900	1.2426919436079678
chr18	7871000	7872000	1.5292611889488286
chr18	7871100	7872100	1.7467661677873023
chr18	7871200	7872200	1.8410822483917608
chr18	7871300	7872300	1.1108482423037491
chr18	7871400	7872400	1.7938384081932053
chr18	7871500	7872500	1.902502899944186
chr18	7871600	7872600	1.90857805163247
chr18	7871700	7872700	1.5170938701551249
chr18	7871800	7872800	0.7881337354639741
chr18	7871900	7872900	0.742872512591723
chr18	7872000	7873000	1.363905064069416
chr18	7872100	7873100	1.413389113576418
chr18	7872200	7873200	1.3342524358538388
chr18	7872300	7873300	1.281464583911875
chr18	7872400	7873400	1.165403839230421
chr18	7872500	7873500	0.6452271653448227
chr18	7872600	7873600	0.7040807557945921
chr18	7872700	7873700	0.4004917047578122
chr18	7872800	7873800	1.076355783479565
chr18	7872900	7873900	0.7389632454753382
chr18	7873000	7874000	-0.18324800725361676
chr18	7873100	7874100	-0.7664811249681303
chr18	7873200	7874200	-0.4682047317187293
chr18	7873300	7874300	-1.0313652601231549
chr18	7873400	7874400	-1.156933650251831
chr18	7873500	7874500	-0.9547872713256516
chr18	7873600	7874600	-1.3183491959316502
chr18	7873700	7874700	-1.6887788715855372
chr18	7873800	7874800	-2.3672248238390368
chr18	7873900	7874900	-2.2640076458396474
chr18	7874000	7875000	-1.7529236780910857
chr18	7874100	7875100	-1.424648918308962
chr18	7874200	7875200	-0.8097806016248913
chr18	7874300	7875300	-0.36363349632068703
chr18	7875400	7876400	3.0302776381789385
chr18	7875500	7876500	2.7495563195339443
chr18	7875600	7876600	3.180545075457028
chr18	7875700	7876700	2.5972094465664695
chr18	7875800	7876800	2.2932780872886886
chr18	7875900	7876900	2.1508052171369925
chr18	7876000	7877000	1.7779533082433139
chr18	7876100	7877100	1.9609974989482728
chr18	7876200	7877200	1.7716463355590877
chr18	7876300	7877300	1.4271007516164091
chr18	7876400	7877400	0.9985233472886976
chr18	7876500	7877500	0.6286067592808243
chr18	7876600	7877600	0.0673867463758516
chr18	7876700	7877700	0.6222797788330712
chr18	7876800	7877800	0.4518999065912253
chr18	7876900	7877900	0.22537695839799546
chr18	7877000	7878000	0.4233357793163478
chr18	7877100	7878100	0.2414032186717147
chr18	7877200	7878200	0.25085660135254506
chr18	7877300	7878300	0.7326123457915293
chr18	7877400	7878400	0.8385839802716721
chr18	7877500	7878500	1.1500918795460588
chr18	7877600	7878600	1.0819189094076649
chr18	7877700	7878700	1.5713292559754173
chr18	7877800	7878800	1.3290167435956008
chr18	7877900	7878900	1.4733961016632895
chr18	7878000	7879000	1.2287600902935876
chr18	7878100	7879100	1.1774614752367805
chr18	7878200	7879200	1.3588011537561722
chr18	7878300	7879300	1.2276788296193346
chr18	7878400	7879400	1.1998524671170372
chr18	7878500	7879500	1.1806133462285315
chr18	7878600	7879600	0.9305281672789332
chr18	7878700	7879700	0.26709881804927715
chr18	7878800	7879800	0.9402512951576616
chr18	7878900	7879900	1.2792399912862318
chr18	7879000	7880000	1.4346265168018302
chr18	7879100	7880100	1.406205644843354
chr18	7879200	7880200	1.5482695977824543
chr18	7879300	7880300	1.5302495535375922
chr18	7879400	7880400	1.1845846811343272
chr18	7879500	7880500	1.3322359021144965
chr18	7879600	7880600	1.0893568024735816
chr18	7879700	7880700	1.6171052500312455
chr18	7879800	7880800	0.9791799340155308
chr18	7879900	7880900	0.9890358434043712
chr18	7880000	7881000	0.8378339297133289
chr18	7880100	7881100	1.131883705513163
chr18	7880200	7881200	1.3352780853058803
chr18	7880300	7881300	1.5329821342491918
chr18	7880400	7881400	1.9469876429291408
chr18	7880500	7881500	2.5528142535434424
chr18	7880600	7881600	2.407847700985253
chr18	7880700	7881700	1.7042607698917394
chr18	7880800	7881800	2.056624749519444
chr18	7880900	7881900	1.611985332484395
chr18	7881000	7882000	2.009836711765691
chr18	7881100	7882100	2.0647543783233253
chr18	7881200	7882200	1.3649027564847178
chr18	7881300	7882300	1.4736936802456635
chr18	7881400	7882400	0.9278068427269044
chr18	7881500	7882500	0.28530174402443825
chr18	7881600	7882600	0.526301648680818
chr18	7881700	7882700	0.7831218306827981
chr18	7881800	7882800	0.8973532875466208
chr18	7881900	7882900	1.2644821585028347
chr18	7882000	7883000	0.7518446683031584
chr18	7882100	7883100	0.07003060516560043
chr18	7882200	7883200	0.2266635620903797
chr18	7882300	7883300	-0.024259336580524333
chr18	7882400	7883400	0.14215269287457238
chr18	7882500	7883500	0.558122838793825
chr18	7882600	7883600	0.8584895906780187
chr18	7882700	7883700	1.3348629470218034
chr18	7882800	7883800	0.9693065186994424
chr18	7882900	7883900	0.9323058848953948
chr18	7883000	7884000	1.0331105545335408
chr18	7883100	7884100	1.5130882126520109
chr18	7883200	7884200	1.7425319876398613
chr18	7883300	7884300	1.5981066473136851
chr18	7883400	7884400	0.9285649310679924
chr18	7883500	7884500	0.6326719450735652
chr18	7883600	7884600	0.4473586244423031
chr18	7883700	7884700	-0.11656553062336378
chr18	7883800	7884800	-0.1354015773042318
chr18	7883900	7884900	-0.4276706678318032
chr18	7885000	7886000	-0.4682382439746443
chr18	7885100	7886100	-0.14567896643761116
chr18	7885200	7886200	-0.14174945428427912
chr18	7885300	7886300	-1.0429592458655623
chr18	7885400	7886400	-1.036149077156206
chr18	7885500	7886500	-0.6713730969265593
chr18	7885600	7886600	-1.2899023871616364
chr18	7885700	7886700	-0.8898413422703353
chr18	7885800	7886800	-0.9250547178053296
chr18	7885900	7886900	-0.3835025966787122
chr18	7886000	7887000	-0.5712507494251885
chr18	7886100	7887100	-0.4807193747781794
chr18	7886200	7887200	-0.23968507658420105
chr18	7886300	7887300	0.4308980889896708
chr18	7886400	7887400	0.9197279531956759
chr18	7886500	7887500	0.7615694824270205
chr18	7886600	7887600	2.0653632881821924
chr18	7886700	7887700	2.411450350364602
chr18	7886800	7887800	2.537023781242897
chr18	7886900	7887900	3.4736788585550404
chr18	7887000	7888000	3.649912533192515
chr18	7887100	7888100	4.067180585143109
chr18	7887200	7888200	4.218580267009116
chr18	7887300	7888300	4.3612664894224284
chr18	7887400	7888400	3.806609022541804
chr18	7887500	7888500	3.9036747521103865
chr18	7887600	7888600	3.4498524669931347
chr18	7887700	7888700	3.5169788749382462
chr18	7887800	7888800	3.2019290533477527
chr18	7887900	7888900	2.6014251057116287
chr18	7888000	7889000	2.4552432959776436
chr18	7888100	7889100	1.9138266270769089
chr18	7888200	7889200	1.4901243380325782
chr18	7888300	7889300	1.5657204098281845
chr18	7889400	7890400	-0.22468268054805074
chr18	7889500	7890500	0.04783218068736701
chr18	7889600	7890600	-0.5014878695658957
chr18	7889700	7890700	-0.7981151115565294
chr18	7889800	7890800	-0.7810659078710362
chr18	7889900	7890900	-1.2643284915163744
chr18	7890000	7891000	-1.7544686016359634
chr18	7890100	7891100	-1.13019379725632
chr18	7890200	7891200	-1.1502531381565002
chr18	7890300	7891300	-1.3811680101259234
chr18	7891200	7892200	2.203940048639623
chr18	7891300	7892300	2.272109810056896
chr18	7891400	7892400	2.257977686954713
chr18	7891500	7892500	2.8295342242930377
chr18	7891600	7892600	3.0156319442077817
chr18	7891700	7892700	2.603132957202972
chr18	7891800	7892800	2.4434985472273882
chr18	7891900	7892900	1.9575024054577164
chr18	7892000	7893000	1.6879421273111939
chr18	7892100	7893100	1.4847050143564289
chr18	7892200	7893200	1.4846335525129155
chr18	7892300	7893300	1.8190591637867684
chr18	7892400	7893400	1.8529779489373035
chr18	7892500	7893500	2.2638978961933365
chr18	7892600	7893600	1.7995634949000552
chr18	7892700	7893700	2.4113697871591886
chr18	7892800	7893800	2.8145263309292754
chr18	7892900	7893900	2.929854527825219
chr18	7893000	7894000	3.198764238422156
chr18	7893100	7894100	3.0592840773840133
chr18	7893200	7894200	2.8624521162267467
chr18	7893300	7894300	2.497184318995873
chr18	7893400	7894400	2.7976575161274715
chr18	7893500	7894500	3.3397186503041536
chr18	7893600	7894600	2.9559749101406316
chr18	7893700	7894700	2.4204207613419704
chr18	7893800	7894800	2.137520587177653
chr18	7893900	7894900	2.140094301770032
chr18	7894000	7895000	1.8221358336342388
chr18	7894100	7895100	1.2592313451405943
chr18	7894200	7895200	0.6428815481883683
chr18	7894300	7895300	0.7562640583850243
chr18	7894400	7895400	0.4449852941028035
chr18	7894500	7895500	-0.3709283514862194
chr18	7894600	7895600	-0.630515010812519
chr18	7894700	7895700	-0.07557307634938805
chr18	7894800	7895800	-0.6485171727980343
chr18	7894900	7895900	-1.2502289630606165
chr18	7895000	7896000	-1.2240910687291036
chr18	7895100	7896100	-0.358242114248949
chr18	7895200	7896200	0.2294580910368681
chr18	7895300	7896300	-0.09328534618512856
chr18	7895400	7896400	0.1228282429855405
chr18	7895500	7896500	-0.35066471000974553
chr18	7895600	7896600	0.4711775564365535
chr18	7895700	7896700	0.2685401260868725
chr18	7895800	7896800	0.7179305952742184
chr18	7895900	7896900	0.9051887892328692
chr18	7896000	7897000	1.2212675726985947
chr18	7896100	7897100	1.0979019355196524
chr18	7896200	7897200	0.917978029135816
chr18	7896300	7897300	1.404923933020105
chr18	7896400	7897400	1.1321189775846874
chr18	7896500	7897500	1.5409057065008265
chr18	7896600	7897600	1.239934777435037
chr18	7896700	7897700	1.282810101293259
chr18	7896800	7897800	0.7919198818496875
chr18	7896900	7897900	1.1877794612781707
chr18	7897000	7898000	0.9284364956813892
chr18	7897100	7898100	0.3627169519526803
chr18	7897200	7898200	0.085508998888824
chr18	7897300	7898300	-0.5143498711695266
chr18	7897400	7898400	-1.3300695011304455
chr18	7897500	7898500	-1.2616380635072888
chr18	7897600	7898600	-0.7478266854297801
chr18	7897700	7898700	-0.6377659027570336
chr18	7897800	7898800	0.1512990117480431
chr18	7897900	7898900	-0.18973305364230933
chr18	7898000	7899000	0.031562251645196986
chr18	7898100	7899100	0.4767605498328211
chr18	7898200	7899200	1.0063200936195855
chr18	7898300	7899300	1.7113851085830372
chr18	7898400	7899400	2.216249572320872
chr18	7898500	7899500	1.9800323983995296
chr18	7898600	7899600	1.7911870513297758
chr18	7898700	7899700	1.7906189528929617
chr18	7898800	7899800	1.2096504061610642
chr18	7898900	7899900	1.4759155198251022
chr18	7899000	7900000	1.0295240107008576
chr18	7899100	7900100	0.9214991754117904
chr18	7899200	7900200	0.6043002822499061
chr18	7899300	7900300	0.7769246065013778
chr18	7899400	7900400	1.33651708248001
chr18	7899500	7900500	1.4646341317757323
chr18	7899600	7900600	0.9854751129637552
chr18	7899700	7900700	1.2369303081249572
chr18	7899800	7900800	1.210151383113261
chr18	7899900	7900900	0.569995772744534
chr18	7900000	7901000	1.1306279350366428
chr18	7900100	7901100	1.0235954261521865
chr18	7900200	7901200	1.123950034289502
chr18	7900300	7901300	0.7905707981869566
chr18	7900400	7901400	0.4503804781204217
chr18	7900500	7901500	0.6828445467798837
chr18	7900600	7901600	1.2129163518774402
chr18	7900700	7901700	0.8489588017460792
chr18	7900800	7901800	0.8880946603272469
chr18	7900900	7901900	1.1499393277167975
chr18	7901000	7902000	0.6684526211094272
chr18	7901100	7902100	0.6466408314382591
chr18	7901200	7902200	0.6344436474885533
chr18	7901300	7902300	0.0647198614501676
chr18	7901400	7902400	-0.28976464731230017
chr18	7901500	7902500	0.0883804263612833
chr18	7901600	7902600	-0.1146330556066741
chr18	7901700	7902700	0.7236255956858358
chr18	7901800	7902800	0.7170087925177935
chr18	7902900	7903900	3.060442154901123
chr18	7903000	7904000	2.5871004002059066
chr18	7903100	7904100	2.2313110559022222
chr18	7903200	7904200	1.9652331374639016
chr18	7903300	7904300	2.6076295040426767
chr18	7903400	7904400	2.3629272505541192
chr18	7903500	7904500	1.94316489806002
chr18	7903600	7904600	1.657401504586368
chr18	7903700	7904700	1.7999824719146014
chr18	7903800	7904800	0.8703376498327728
chr18	7903900	7904900	0.7869501304975669
chr18	7904000	7905000	0.11437906190197208
chr18	7904100	7905100	0.03543497736522271
chr18	7904200	7905200	-0.10271137866070083
chr18	7904300	7905300	-0.17205561704009814
chr18	7904400	7905400	-0.29257043382592524
chr18	7904500	7905500	0.23936711496658625
chr18	7904600	7905600	0.15760019624382732
chr18	7904700	7905700	0.22825357613608635
chr18	7904800	7905800	0.14579857785349953
chr18	7904900	7905900	-0.05730648224759781
chr18	7905000	7906000	0.536175279549277
chr18	7905100	7906100	0.8127768049653226
chr18	7905200	7906200	1.0496043780922142
chr18	7905300	7906300	0.6341401702275918
chr18	7905400	7906400	0.5221208014814556
chr18	7905500	7906500	-0.34172195189541177
chr18	7905600	7906600	0.6639710739840714
chr18	7905700	7906700	0.16927032388038726
chr18	7905800	7906800	0.6655182204806902
chr18	7905900	7906900	1.010138810773782
chr18	7906000	7907000	1.5050198476498038
chr18	7906100	7907100	1.6278218281671628
chr18	7906200	7907200	0.8386064888942284
chr18	7906300	7907300	0.4501343709554808
chr18	7906400	7907400	0.06928104372998717
chr18	7906500	7907500	1.01279801697437
chr18	7906600	7907600	1.0748574744654076
chr18	7906700	7907700	1.3610715466898848
chr18	7906800	7907800	1.5164104417553763
chr18	7906900	7907900	1.6111807556339168
chr18	7907000	7908000	1.0178923416582588
chr18	7907100	7908100	0.4237647069968747
chr18	7907200	7908200	0.5144042982513257
chr18	7907300	7908300	1.0450277245791149
chr18	7907400	7908400	1.164038399359378
chr18	7907500	7908500	0.3965641351733791
chr18	7907600	7908600	-0.6765267692132066
chr18	7907700	7908700	-0.6646075501733202
chr18	7907800	7908800	-1.65775658077103
chr18	7907900	7908900	-2.321276485636295
chr18	7908000	7909000	-2.1177828825545846
chr18	7908100	7909100	-1.3479638583896023
chr18	7908200	7909200	-0.10675739617030502
chr18	7908300	7909300	0.01099238265296492
chr18	7908400	7909400	0.3333516604820398
chr18	7908500	7909500	1.3147829800850934
chr18	7908600	7909600	1.5786680814434355
chr18	7908700	7909700	1.5966297372612537
chr18	7908800	7909800	1.867773364791101
chr18	7908900	7909900	2.802459586150763
chr18	7909000	7910000	2.9957447213577666
chr18	7909100	7910100	2.9583211714664275
chr18	7909200	7910200	2.16445309712802
chr18	7909300	7910300	1.9654084470418745
chr18	7909400	7910400	1.7480082795204384
chr18	7909500	7910500	1.4573924824636102
chr18	7909600	7910600	1.2650467565085688
chr18	7909700	7910700	0.7501585911827137
chr18	7909800	7910800	1.4036949134057022
chr18	7909900	7910900	0.9793615634315022
chr18	7910000	7911000	1.0271304197788578
chr18	7910100	7911100	1.361326657885038
chr18	7910200	7911200	1.3743765962181078
chr18	7910300	7911300	1.2648812678580696
chr18	7910400	7911400	1.311339171661558
chr18	7910500	7911500	0.6265231073480234
chr18	7910600	7911600	0.974575190168628
chr18	7910700	7911700	1.2282901179701509
chr18	7910800	7911800	0.8978343372686832
chr18	7911900	7912900	0.7814285050464576
chr18	7912000	7913000	1.0262964818774065
chr18	7912100	7913100	0.9716198727543041
chr18	7913300	7914300	0.10589113602392143
chr18	7913400	7914400	0.11170726759331194
chr18	7913500	7914500	0.3735174587031182
chr18	7913600	7914600	0.5412590469922948
chr18	7913700	7914700	0.4420441996107753
chr18	7913800	7914800	0.5660352308231239
chr18	7913900	7914900	0.3921988621013127
chr18	7914000	7915000	0.026591404690520484
chr18	7914100	7915100	0.3702920730885461
chr18	7914200	7915200	-0.005376834464881282
chr18	7914300	7915300	0.197873052015744
chr18	7914400	7915400	-0.3376099223335251
chr18	7914500	7915500	-0.5255258971191449
chr18	7914600	7915600	-0.4323068900432245
chr18	7914700	7915700	-0.5944046965104027
chr18	7914800	7915800	-0.5010032462706983
chr18	7914900	7915900	-0.31013869933305377
chr18	7915000	7916000	-0.5070584430638594
chr18	7915100	7916100	-0.5518186278353512
chr18	7915200	7916200	-0.8193300906295106
chr18	7915300	7916300	-0.3626835826355805
chr18	7915400	7916400	0.9021812582996808
chr18	7915500	7916500	1.0171300082500492
chr18	7915600	7916600	1.0963173046326264
chr18	7915700	7916700	1.074845835200496
chr18	7915800	7916800	0.5408268865970994
chr18	7915900	7916900	0.7289594261228463
chr18	7916000	7917000	0.5911735607853026
chr18	7916100	7917100	0.20909653346970256
chr18	7916200	7917200	0.10403145499198453
chr18	7916300	7917300	0.3713000576472825
chr18	7916400	7917400	-0.05719099141281485
chr18	7916500	7917500	0.3305077951081156
chr18	7916600	7917600	0.13787297375349372
chr18	7916700	7917700	0.5673126560826732
chr18	7916800	7917800	0.7309568416407459
chr18	7916900	7917900	0.8450058975587544
chr18	7917000	7918000	1.1984147664561604
chr18	7917100	7918100	1.950606709015314
chr18	7917200	7918200	2.113174825228554
chr18	7917300	7918300	1.728286263276989
chr18	7917400	7918400	1.4640399931996924
chr18	7917500	7918500	1.3750634171012135
chr18	7917600	7918600	1.3965415389673066
chr18	7917700	7918700	1.0434948729079079
chr18	7917800	7918800	1.3031450284625434
chr18	7917900	7918900	0.6629537661081589
chr18	7918000	7919000	0.6755326382298186
chr18	7918100	7919100	-0.3327427123523622
chr18	7918200	7919200	-0.2442906399041301
chr18	7918300	7919300	-0.7988648426044365
chr18	7918400	7919400	-0.7908923925807649
chr18	7918500	7919500	-1.0534140322701944
chr18	7918600	7919600	-0.9818032044447832
chr18	7918700	7919700	-1.046552597895978
chr18	7918800	7919800	-1.4481689730682228
chr18	7918900	7919900	-0.4239391818132495
chr18	7919000	7920000	-0.16361662068718283
chr18	7919100	7920100	0.7656353931763951
chr18	7919200	7920200	0.4666080724197876
chr18	7919300	7920300	1.187570130025156
chr18	7919400	7920400	0.8670412604571602
chr18	7919500	7920500	0.8011643429338662
chr18	7919600	7920600	0.3708832253748153
chr18	7919700	7920700	0.44413078455770855
chr18	7919800	7920800	0.7078037315966914
chr18	7919900	7920900	0.0861521690542043
chr18	7920000	7921000	-0.5493079609280864
chr18	7920100	7921100	-0.6044977099674443
chr18	7920200	7921200	-0.7135168368029335
chr18	7920300	7921300	-0.8948385413056615
chr18	7920400	7921400	-0.4085912848445636
chr18	7920500	7921500	-0.2290327096561746
chr18	7920600	7921600	0.19907482254052056
chr18	7920700	7921700	0.2869959757425099
chr18	7920800	7921800	0.6470846918199651
chr18	7920900	7921900	1.5260233433260777
chr18	7921000	7922000	1.574974543597744
chr18	7921100	7922100	1.2997179206312626
chr18	7921200	7922200	1.2780933981820797
chr18	7921300	7922300	0.8759879170441032
chr18	7921400	7922400	0.6960422815976193
chr18	7921500	7922500	0.6645404264406141
chr18	7921600	7922600	1.5460108946476343
chr18	7921700	7922700	1.2704093674793349
chr18	7921800	7922800	0.9537476888967944
chr18	7921900	7922900	0.5255096431154489
chr18	7922000	7923000	0.3772569915152917
chr18	7922100	7923100	0.65227583484882
chr18	7922200	7923200	1.3226530602214523
chr18	7922300	7923300	1.8551926067902096
chr18	7922400	7923400	2.0495740701601592
chr18	7922500	7923500	2.3132081675967253
chr18	7922600	7923600	1.571823452639718
chr18	7922700	7923700	1.9739487551239987
chr18	7922800	7923800	2.021742098492538
chr18	7922900	7923900	1.803776828821564
chr18	7923000	7924000	2.384098607199725
chr18	7923100	7924100	2.6485284700332192
chr18	7923200	7924200	2.441383058036453
chr18	7923300	7924300	2.591222610456068
chr18	7923400	7924400	1.9310032162123376
chr18	7923500	7924500	1.6792070279928324
chr18	7923600	7924600	1.1526457299962451
chr18	7923700	7924700	1.0287883190031344
chr18	7923800	7924800	1.1885752390819877
chr18	7923900	7924900	1.2554176389714609
chr18	7924000	7925000	1.5738716068425156
chr18	7924100	7925100	0.9719810702563896
chr18	7924200	7925200	0.3352170851681484
chr18	7924300	7925300	-0.1615373839144318
chr18	7924400	7925400	0.1683838829742945
chr18	7924500	7925500	0.2515584948617553
chr18	7924600	7925600	1.022234610810923
chr18	7924700	7925700	0.2214140632921659
chr18	7924800	7925800	-0.4404893206628252
chr18	7924900	7925900	-0.4506185555735646
chr18	7925000	7926000	-1.1917968591857862
chr18	7925100	7926100	-0.3325887646221013
chr18	7925200	7926200	-0.4929684887562366
chr18	7925300	7926300	0.13122466593805604
chr18	7925400	7926400	0.35901951592590603
chr18	7925500	7926500	0.2127126850949367
chr18	7925600	7926600	0.472986130672365
chr18	7925700	7926700	1.629085363401996
chr18	7925800	7926800	2.133656923074119
chr18	7925900	7926900	2.38956027674564
chr18	7926000	7927000	2.59973223862937
chr18	7926100	7927100	2.430945139593417
chr18	7926200	7927200	3.0666441227609886
chr18	7926300	7927300	3.1273530196043424
chr18	7926400	7927400	3.0678501279877133
chr18	7926500	7927500	2.8227488008145585
chr18	7926600	7927600	2.333616946391968
chr18	7926700	7927700	2.0233248721301367
chr18	7926800	7927800	2.3812420352122907
chr18	7926900	7927900	2.2778645888535385
chr18	7927000	7928000	2.636035607008387
chr18	7927100	7928100	2.163937554313202
chr18	7927200	7928200	1.8474687861599788
chr18	7927300	7928300	1.7528762380276397
chr18	7927400	7928400	2.29421902362708
chr18	7927500	7928500	2.283776439371842
chr18	7927600	7928600	2.1310547988916126
chr18	7927700	7928700	1.908885890093236
chr18	7927800	7928800	1.4691054290518668
chr18	7927900	7928900	1.6658815133956908
chr18	7928000	7929000	1.441440751201202
chr18	7928100	7929100	1.7139685139017151
chr18	7928200	7929200	1.8602072888809416
chr18	7928300	7929300	1.7582931945642497
chr18	7928400	7929400	1.0689999924315845
chr18	7928500	7929500	1.8639146780218856
chr18	7928600	7929600	1.711579436416852
chr18	7928700	7929700	1.8485027468858863
chr18	7928800	7929800	2.275595787658441
chr18	7928900	7929900	2.208422237441653
chr18	7929000	7930000	1.6698356200257836
chr18	7929100	7930100	1.4572341392029713
chr18	7929200	7930200	1.696637509552588
chr18	7929300	7930300	1.3139212711568202
chr18	7929400	7930400	1.7494664714323678
chr18	7929500	7930500	1.0755590331889988
chr18	7929600	7930600	1.0931884045000084
chr18	7929700	7930700	1.4032365442778671
chr18	7929800	7930800	0.9135493958480428
chr18	7929900	7930900	0.5155838297444721
chr18	7930000	7931000	1.1629913122368156
chr18	7930100	7931100	1.7050531630107222
chr18	7930200	7931200	1.512439425465352
chr18	7930300	7931300	1.8306014118282417
chr18	7930400	7931400	1.452099174782581
chr18	7930500	7931500	1.8831185629984395
chr18	7930600	7931600	1.8924951117616453
chr18	7930700	7931700	2.1621956309888435
chr18	7930800	7931800	1.9621392624319856
chr18	7930900	7931900	1.9697867063519023
chr18	7931000	7932000	1.8962062045731565
chr18	7931100	7932100	1.6083935254746018
chr18	7931200	7932200	1.80415186411978
chr18	7931300	7932300	1.4643130493796923
chr18	7931400	7932400	1.6336791869081866
chr18	7931500	7932500	1.2647624201908017
chr18	7931600	7932600	1.64202444546946
chr18	7931700	7932700	1.4463851153339855
chr18	7931800	7932800	1.7392775546490733
chr18	7931900	7932900	2.2826379164633543
chr18	7932000	7933000	2.385769191754411
chr18	7932100	7933100	2.990209103403015
chr18	7932200	7933200	2.7010765603467566
chr18	7932300	7933300	2.6400204306106154
chr18	7932400	7933400	2.63019013497846
chr18	7932500	7933500	3.2484439124083195
chr18	7932600	7933600	3.209461867627595
chr18	7932700	7933700	2.832215386955061
chr18	7932800	7933800	2.7864469676436983
chr18	7932900	7933900	2.5922252945567057
chr18	7933000	7934000	2.175244840967664
chr18	7933100	7934100	1.6281663907284796
chr18	7933200	7934200	1.7096508951451141
chr18	7933300	7934300	2.096997488153276
chr18	7933400	7934400	1.900844834887956
chr18	7933500	7934500	1.3661707399803409
chr18	7933600	7934600	1.0254990776063888
chr18	7933700	7934700	1.1541512070479216
chr18	7933800	7934800	1.8153730319865635
chr18	7933900	7934900	1.1748340368163068
chr18	7934000	7935000	1.1818159974489388
chr18	7934100	7935100	0.5510742408377037
chr18	7934200	7935200	0.9137253387506524
chr18	7934300	7935300	0.4935727617725926
chr18	7934400	7935400	0.6363259350690567
chr18	7934500	7935500	0.8995581128036124
chr18	7934600	7935600	1.2452379801892055
chr18	7934700	7935700	1.6977162471911649
chr18	7934800	7935800	1.8527909973751813
chr18	7934900	7935900	1.8122586499491573
chr18	7935000	7936000	1.762456995538555
chr18	7935100	7936100	2.339065929671293
chr18	7935200	7936200	2.271574464656721
chr18	7935300	7936300	2.8826860553768725
chr18	7935400	7936400	3.029441115642719
chr18	7935500	7936500	2.8751139713021066
chr18	7936700	7937700	2.3674359717504405
chr18	7936800	7937800	2.1265941914197497
chr18	7936900	7937900	2.1094856630661
chr18	7937000	7938000	2.2351160571258513
chr18	7937100	7938100	2.417398907597543
chr18	7937200	7938200	2.5878704511571926
chr18	7937300	7938300	2.4544724138857617
chr18	7937400	7938400	2.4622112537738188
chr18	7937500	7938500	2.3776083034879316
chr18	7937600	7938600	1.8154858447489517
chr18	7937700	7938700	1.7637247165742842
chr18	7937800	7938800	2.1908267559224366
chr18	7937900	7938900	1.9394380392041413
chr18	7938000	7939000	1.6994526824511988
chr18	7938100	7939100	1.6435362318797464
chr18	7938200	7939200	1.9689300792651936
chr18	7938300	7939300	2.1282985490952373
chr18	7938400	7939400	2.1419689107848883
chr18	7938500	7939500	1.5253755806975748
chr18	7938600	7939600	1.3297719342420304
chr18	7938700	7939700	1.3266878583560813
chr18	7938800	7939800	0.9997282896027372
chr18	7938900	7939900	1.5395982896779885
chr18	7939000	7940000	1.7566387343601773
chr18	7939100	7940100	1.6191061709077048
chr18	7939200	7940200	1.1411829391199797
chr18	7939300	7940300	1.2048279363581345
chr18	7939400	7940400	1.0670360638507377
chr18	7939500	7940500	1.8869564880726049
chr18	7939600	7940600	2.5957481476025435
chr18	7939700	7940700	2.3556904870959494
chr18	7940800	7941800	2.3716882392110428
chr18	7940900	7941900	2.2594582310702407
chr18	7941000	7942000	2.5132537555188974
chr18	7941100	7942100	2.661535671186774
chr18	7941200	7942200	2.1120964820958603
chr18	7941300	7942300	1.7928703698906867
chr18	7941400	7942400	1.887193556676569
chr18	7941500	7942500	1.8459162644340912
chr18	7941600	7942600	2.46224051264434
chr18	7942300	7943300	1.0766157041512232
chr18	7942400	7943400	0.6605157728817144
chr18	7942500	7943500	0.8044793636343159
chr18	7942600	7943600	1.128366436741668
chr18	7942700	7943700	1.3761462842394088
chr18	7942800	7943800	1.4717984829097903
chr18	7942900	7943900	0.6343880126569829
chr18	7943000	7944000	1.0472017403527543
chr18	7943100	7944100	0.9576627362136542
chr18	7943200	7944200	1.0470279268416187
chr18	7943300	7944300	1.1717562864731814
chr18	7943400	7944400	1.6133020311953126
chr18	7943500	7944500	1.3249716754409255
chr18	7943600	7944600	1.4464051002884757
chr18	7943700	7944700	2.1931211994017623
chr18	7943800	7944800	1.9277140973226807
chr18	7943900	7944900	2.4461947714436483
chr18	7944000	7945000	1.6955386118542985
chr18	7944100	7945100	1.5043386014942215
chr18	7944200	7945200	1.7449847182494116
chr18	7944300	7945300	1.7422252156689766
chr18	7944400	7945400	2.229895870306999
chr18	7945300	7946300	1.3145434494502286
chr18	7945400	7946400	0.7516100570642708
chr18	7945500	7946500	-0.5345714020461164
chr18	7945600	7946600	-0.761743270354875
chr18	7945700	7946700	-1.1751257118622689
chr18	7945800	7946800	-0.7841416666734774
chr18	7945900	7946900	-0.7504462952675411
chr18	7946000	7947000	-0.9876984559471097
chr18	7946100	7947100	-0.3038216215075431
chr18	7946200	7947200	-0.5766342324683073
chr18	7946300	7947300	-0.11207859224262423
chr18	7946400	7947400	-0.3495310205074361
chr18	7946500	7947500	0.5979563690584263
chr18	7946600	7947600	0.5370080095122354
chr18	7946700	7947700	0.6081392518851476
chr18	7946800	7947800	1.0293443675592684
chr18	7946900	7947900	0.6932153333350205
chr18	7947000	7948000	1.6233543307281237
chr18	7947100	7948100	1.3001973173675472
chr18	7947200	7948200	2.0267762811129733
chr18	7947300	7948300	1.9784456659995315
chr18	7947400	7948400	2.9669224771385707
chr18	7947500	7948500	2.383601845465837
chr18	7947600	7948600	2.805610362061439
chr18	7947700	7948700	2.852707815437076
chr18	7947800	7948800	1.8579849426267576
chr18	7947900	7948900	1.957916089436341
chr18	7948000	7949000	1.2923706639673604
chr18	7948100	7949100	1.62886767944101
chr18	7948200	7949200	0.8928320449011117
chr18	7948300	7949300	1.4317486460630118
chr18	7948400	7949400	1.1067667817065638
chr18	7948500	7949500	1.3306365454550515
chr18	7948600	7949600	1.0966791047277065
chr18	7948700	7949700	1.1614456783935647
chr18	7948800	7949800	1.793264061599518
chr18	7948900	7949900	2.0175273036566495
chr18	7949000	7950000	2.3904601469487567
chr18	7949100	7950100	1.721046047122169
chr18	7949200	7950200	2.5725140172943703
chr18	7949300	7950300	1.8422072706898447
chr18	7949400	7950400	1.6782979760120644
chr18	7949500	7950500	1.4394411193811216
chr18	7949600	7950600	0.8994740857984019
chr18	7949700	7950700	0.5953188160006343
chr18	7949800	7950800	0.5131489299416916
chr18	7949900	7950900	1.1088552514730785
chr18	7950000	7951000	1.2287150428271665
chr18	7950100	7951100	1.9615110772286244
chr18	7950200	7951200	1.8594746798108464
chr18	7950300	7951300	1.7676467188100589
chr18	7950400	7951400	1.5658086080643472
chr18	7950500	7951500	1.931950964934195
chr18	7950600	7951600	2.638664185926572
chr18	7950700	7951700	2.8368020929266105
chr18	7950800	7951800	2.6377476987991737
chr18	7950900	7951900	2.4476535630869125
chr18	7951000	7952000	1.4588422797319134
chr18	7951100	7952100	0.9989904605914944
chr18	7951200	7952200	0.5644580804062495
chr18	7951300	7952300	0.6095685526575659
chr18	7951400	7952400	0.009764377168777084
chr18	7951500	7952500	0.7880659712520629
chr18	7951600	7952600	1.2919887288146334
chr18	7951700	7952700	1.5921485212980575
chr18	7951800	7952800	2.108608656677128
chr18	7951900	7952900	2.2633265989058846
chr18	7952600	7953600	4.094387233615906
chr18	7952700	7953700	4.047158781981731
chr18	7952800	7953800	3.6179091274703814
chr18	7952900	7953900	3.2982957934407207
chr18	7953000	7954000	2.6919602660821096
chr18	7953100	7954100	2.474385111532059
chr18	7953200	7954200	2.6434778803932097
chr18	7953300	7954300	1.907857542619812
chr18	7953400	7954400	1.2824240859680132
chr18	7953500	7954500	0.8565711614645255
chr18	7953600	7954600	1.2086178102357918
chr18	7953700	7954700	0.989278614410004
chr18	7953800	7954800	1.2627562021415366
chr18	7953900	7954900	0.8868561396880835
chr18	7954000	7955000	0.5035652312461577
chr18	7954100	7955100	0.658097181374923
chr18	7954200	7955200	1.6422802539523598
chr18	7954300	7955300	2.9701803895690344
chr18	7954400	7955400	4.095758344572058
chr18	7954500	7955500	3.957123367222556
chr18	7954600	7955600	2.988073223259885
chr18	7954700	7955700	3.0249674374793267
chr18	7954800	7955800	2.6522044763836727
chr18	7954900	7955900	3.4230523428364465
chr18	7955000	7956000	3.7410249648562277
chr18	7955100	7956100	3.978409685676533
chr18	7955200	7956200	3.49573572967892
chr18	7955300	7956300	1.925335450132708
chr18	7955400	7956400	1.0786255614023763
chr18	7955500	7956500	1.0315381525675278
chr18	7955600	7956600	1.3599473808229958
chr18	7955700	7956700	1.1257064091014346
chr18	7955800	7956800	1.6496586863606766
chr18	7955900	7956900	1.0354484192700175
chr18	7956000	7957000	1.002553639271795
chr18	7956100	7957100	0.5575624327604608
chr18	7956200	7957200	0.3816888095337813
chr18	7956300	7957300	1.3276191432155475
chr18	7956400	7957400	1.6206378374378456
chr18	7956500	7957500	1.591958473947462
chr18	7956600	7957600	1.461864113705964
chr18	7956700	7957700	1.8411592754268
chr18	7956800	7957800	1.4942757146305723
chr18	7956900	7957900	1.5429448444145066
chr18	7957000	7958000	1.8749313903505351
chr18	7957100	7958100	2.433216521440071
chr18	7957200	7958200	2.2295188052566592
chr18	7958200	7959200	1.5052977193128638
chr18	7958300	7959300	1.61443040607439
chr18	7958400	7959400	1.7965519955558018
chr18	7958500	7959500	1.9397877791008664
chr18	7958600	7959600	1.0119816065705949
chr18	7958700	7959700	0.9196021034957038
chr18	7958800	7959800	1.63010335265937
chr18	7958900	7959900	0.9180254881410721
chr18	7959000	7960000	1.2935972106722293
chr18	7959100	7960100	2.1615322638659724
chr18	7959200	7960200	2.5285035891396546
chr18	7959300	7960300	2.5934556511606766
chr18	7959400	7960400	2.813238125969016
chr18	7959500	7960500	3.154336421654361
chr18	7959600	7960600	3.3959862323811585
chr18	7959700	7960700	3.4132465810835684
chr18	7959800	7960800	2.5741502257707203
chr18	7959900	7960900	3.4016491715992148
chr18	7960000	7961000	3.188345504865087
chr18	7960100	7961100	2.6922477348413043
chr18	7960200	7961200	2.4417061794951063
chr18	7960300	7961300	1.6323156063821342
chr18	7960400	7961400	1.3758017863384964
chr18	7960500	7961500	1.2766969729462556
chr18	7960600	7961600	1.2620968992483501
chr18	7960700	7961700	1.6800655980932082
chr18	7960800	7961800	1.8604159918810583
chr18	7960900	7961900	1.564862168118897
chr18	7961000	7962000	1.2483349886530344
chr18	7961100	7962100	0.9366865680756168
chr18	7961200	7962200	0.7784809355691804
chr18	7961300	7962300	1.9189077087876
chr18	7961400	7962400	2.1141410099849125
chr18	7961500	7962500	2.000791344333384
chr18	7961600	7962600	2.243946872715069
chr18	7961700	7962700	2.0311286613177946
chr18	7961800	7962800	1.9078903507512897
chr18	7961900	7962900	2.2143106160997474
chr18	7962000	7963000	2.2096507879328082
chr18	7962100	7963100	2.0676933278380516
chr18	7962200	7963200	2.182355474530271
chr18	7962300	7963300	1.9757014570182352
chr18	7962400	7963400	1.8647737141977825
chr18	7962500	7963500	1.9972606822031442
chr18	7962600	7963600	1.536211899167416
chr18	7962700	7963700	1.2724328865262078
chr18	7962800	7963800	1.3573521182106485
chr18	7962900	7963900	1.4096130957487318
chr18	7963000	7964000	1.3781102194577441
chr18	7963100	7964100	0.8960168439118851
chr18	7963200	7964200	0.3718049167751665
chr18	7963300	7964300	-0.1947905832710013
chr18	7963400	7964400	-0.6371455740158819
chr18	7963500	7964500	-1.0144205614896469
chr18	7963600	7964600	-0.897038558615565
chr18	7963700	7964700	-0.7447322369643754
chr18	7963800	7964800	-0.6358458362547701
chr18	7963900	7964900	-0.4964881383050279
chr18	7964000	7965000	-0.6000521125824644
chr18	7965100	7966100	-0.5665373529063619
chr18	7965200	7966200	-1.3937938896193809
chr18	7965300	7966300	-2.231445260383905
chr18	7965400	7966400	-1.9818578379292773
chr18	7965500	7966500	-2.906208581162915
chr18	7965600	7966600	-2.6609721315772727
chr18	7965700	7966700	-2.6075759745707763
chr18	7965800	7966800	-2.639227965290168
chr18	7965900	7966900	-2.707068119676587
chr18	7972500	7973500	-3.22083003282078
chr18	7972600	7973600	-3.7005562957334512
chr18	7972700	7973700	-3.5826615171599387
chr18	7972800	7973800	-3.0693500106825047
chr18	7972900	7973900	-2.67017558532173
chr18	7973000	7974000	-2.916301591029393
chr18	7973100	7974100	-2.6688792716233043
chr18	7973200	7974200	-3.3375034409575917
chr18	7973300	7974300	-2.3986733175082984
chr18	7973400	7974400	-2.3164977832895217
chr18	7973500	7974500	-1.8066987401497685
chr18	7973600	7974600	-1.4997328875160678
chr18	7973700	7974700	-0.7464998851019036
chr18	7973800	7974800	-0.6210486059611506
chr18	7973900	7974900	-0.3004638854968777
chr18	7974000	7975000	0.22817774265166063
chr18	7974100	7975100	0.02181635896120112
chr18	7974200	7975200	0.2397557470750307
chr18	7974300	7975300	0.11305729027608473
chr18	7974400	7975400	0.6378796584924407
chr18	7974500	7975500	0.8310659408746257
chr18	7974600	7975600	0.7574046409023595
chr18	7974700	7975700	0.1604708660242851
chr18	7974800	7975800	0.5461078807996632
chr18	7974900	7975900	0.4431943942845665
chr18	7975000	7976000	0.9058679886663868
chr18	7975100	7976100	1.4227500977333378
chr18	7975200	7976200	1.688118136038686
chr18	7975300	7976300	1.6869130130465402
chr18	7975400	7976400	1.371961080508035
chr18	7975500	7976500	1.48819709462156
chr18	7975600	7976600	1.804963939014216
chr18	7975700	7976700	2.1141113784480283
chr18	7975800	7976800	1.9091635373261235
chr18	7975900	7976900	1.7226190797202914
chr18	7976000	7977000	0.6736868717189882
chr18	7976100	7977100	-0.01037848575812015
chr18	7976200	7977200	0.1240162675397324
chr18	7976300	7977300	0.37807520268496814
chr18	7976400	7977400	0.9402841159665936
chr18	7976500	7977500	0.6631754830289496
chr18	7976600	7977600	0.1893550511644698
chr18	7976700	7977700	0.2416877662315655
chr18	7976800	7977800	0.2043250427491516
chr18	7976900	7977900	0.2906083191319896
chr18	7977000	7978000	0.9413377237558022
chr18	7977100	7978100	1.2134282717647784
chr18	7977200	7978200	1.0003854823326457
chr18	7977300	7978300	1.0078434603336104
chr18	7977400	7978400	0.6896847745703112
chr18	7977500	7978500	0.7964528108248325
chr18	7977600	7978600	1.0167455588820788
chr18	7977700	7978700	1.1751132646378493
chr18	7977800	7978800	1.4801674816797892
chr18	7977900	7978900	1.4038962484749968
chr18	7978000	7979000	1.3238794181216111
chr18	7978100	7979100	0.9237900089053912
chr18	7978200	7979200	0.7593631254366915
chr18	7978300	7979300	1.2125008011954566
chr18	7978400	7979400	1.0352496348835234
chr18	7978500	7979500	1.2810608132686483
chr18	7978600	7979600	1.6395895820251842
chr18	7978700	7979700	1.5118335329290973
chr18	7978800	7979800	1.7627501021393919
chr18	7978900	7979900	1.369931243634774
chr18	7979000	7980000	1.241103342938154
chr18	7979100	7980100	2.023200474587295
chr18	7979200	7980200	2.0995845299705373
chr18	7979300	7980300	1.1472794835147826
chr18	7979400	7980400	1.3679259265999608
chr18	7979500	7980500	1.7652231560948135
chr18	7979600	7980600	1.7621762840337292
chr18	7979700	7980700	1.444440575896457
chr18	7979800	7980800	1.4044202051421133
chr18	7979900	7980900	1.0606840974419218
chr18	7980000	7981000	1.9973730536982208
chr18	7980100	7981100	1.3422141233686185
chr18	7980200	7981200	0.8172189423173342
chr18	7980300	7981300	0.9323340161329596
chr18	7980400	7981400	0.5805974415357283
chr18	7980500	7981500	-0.2649444677442841
chr18	7980600	7981600	0.035646778211839376
chr18	7980700	7981700	0.09624933997745247
chr18	7980800	7981800	-1.1019929191368425
chr18	7980900	7981900	-1.2296941581042349
chr18	7981000	7982000	-2.106669469028235
chr18	7981100	7982100	-1.7929285976742753
chr18	7981200	7982200	-1.2936393637627073
chr18	7981300	7982300	-1.1945479173829143
chr18	7983000	7984000	-0.07651593708561441
chr18	7983100	7984100	0.4609571434954398
chr18	7983200	7984200	0.3596300109159969
chr18	7983300	7984300	0.1970155905585948
chr18	7983400	7984400	0.12837786464200296
chr18	7983500	7984500	0.0786326712747855
chr18	7983600	7984600	0.4305890081710441
chr18	7985500	7986500	2.088912322435656
chr18	7985600	7986600	1.6488210699606722
chr18	7985700	7986700	1.2035678186724603
chr18	7985800	7986800	1.468830665654811
chr18	7985900	7986900	1.29376015185578
chr18	7986000	7987000	1.1709606514111024
chr18	7986100	7987100	1.6550479834823135
chr18	7986200	7987200	1.5684734545247474
chr18	7986300	7987300	1.402777436600154
chr18	7986400	7987400	0.5632264769255843
chr18	7986500	7987500	1.1496292605592986
chr18	7986600	7987600	0.77935818684222
chr18	7986700	7987700	0.4586003739256415
chr18	7986800	7987800	0.41529729192707737
chr18	7986900	7987900	0.5609126069306485
chr18	7987000	7988000	0.5307351584793359
chr18	7988000	7989000	0.17315738244715906
chr18	7988100	7989100	-0.15889688246744588
chr18	7988200	7989200	-0.26697521385851936
chr18	7988300	7989300	-0.14175187267999972
chr18	7988400	7989400	-0.0040420247908856365
chr18	7988500	7989500	0.08659730922018663
chr18	7988600	7989600	0.08386040223158739
chr18	7988700	7989700	-0.06292229528877268
chr18	7988800	7989800	-0.14845809244519564
chr18	7988900	7989900	0.4822833350662519
chr18	7989000	7990000	0.7013270053010504
chr18	7989100	7990100	0.18924781876704605
chr18	7989200	7990200	0.7327566176000053
chr18	7989300	7990300	0.6153942017748368
chr18	7989400	7990400	0.03397051242796283
chr18	7989500	7990500	-0.6228246321742571
chr18	7989600	7990600	-0.9841070601866329
chr18	7989700	7990700	-1.2413230410685243
chr18	7989800	7990800	-1.084644303843145
chr18	7989900	7990900	-0.4837384183614339
chr18	7990000	7991000	-0.7799810992863279
chr18	7990100	7991100	-0.1637594743519777
chr18	7990200	7991200	-0.7869998989284274
chr18	7990300	7991300	-0.5391383927074512
chr18	7990400	7991400	-0.9634726040904744
chr18	7990500	7991500	-0.609658801986519
chr18	7990600	7991600	-0.08073236441777644
chr18	7990700	7991700	-0.09744373046036964
chr18	7990800	7991800	-0.1735708383861242
chr18	7990900	7991900	-0.6191738045439138
chr18	7991000	7992000	-0.7781075726407349
chr18	7991100	7992100	-0.9843643160484552
chr18	7991200	7992200	-0.6006407516129458
chr18	7991300	7992300	-0.4345285985791615
chr18	7991400	7992400	0.2259661620446229
chr18	7991500	7992500	0.8195722860040964
chr18	7991600	7992600	0.7997577197046307
chr18	7991700	7992700	1.0048387330206163
chr18	7991800	7992800	1.0437848166438326
chr18	7991900	7992900	1.6625012029343793
chr18	7992000	7993000	1.8097119944945441
chr18	7992100	7993100	1.6691214409004165
chr18	7992200	7993200	1.4498457832603189
chr18	7992300	7993300	0.6701767153355742
chr18	7992400	7993400	0.38316784089978
chr18	7992500	7993500	-0.8932310240964592
chr18	7992600	7993600	-0.3775738341442413
chr18	7992700	7993700	-0.35414537015967523
chr18	7992800	7993800	-0.5292175603787375
chr18	7992900	7993900	-0.7308804973341699
chr18	7993000	7994000	-0.3953654777513343
chr18	7993100	7994100	-0.6537336328486595
chr18	7993200	7994200	-0.8846800102363301
chr18	7993300	7994300	-0.14885676848764526
chr18	7993400	7994400	-0.4533567610684894
chr18	7993500	7994500	-0.0921603296127544
chr18	7993600	7994600	-0.2294510736474909
chr18	7993700	7994700	-0.7707457792294475
chr18	7993800	7994800	-1.2454764573281676
chr18	7993900	7994900	-1.6930741359041406
chr18	7994000	7995000	-2.34645032793425
chr18	7994100	7995100	-1.9128324039508693
chr18	7994200	7995200	-1.7217327700604337
chr18	7994300	7995300	-2.402223956153357
chr18	7994400	7995400	-2.30909675850026
chr18	7994500	7995500	-1.32673774311881
chr18	7994600	7995600	-1.9528825776876384
chr18	7994700	7995700	-1.3115766164277258
chr18	7994800	7995800	-0.2880973489315832
chr18	7994900	7995900	0.6252429008130912
chr18	7995000	7996000	0.9848420988247203
chr18	7995100	7996100	1.2138660962859495
chr18	7995200	7996200	0.9406577943279608
chr18	7995300	7996300	1.7403468385539778
chr18	7995400	7996400	1.6737161665309053
chr18	7995500	7996500	1.2734963769186418
chr18	7995600	7996600	1.184981345684475
chr18	7995700	7996700	0.5374790374442348
chr18	7995800	7996800	0.025050430118129886
chr18	7996800	7997800	0.15875731046612532
chr18	7996900	7997900	-0.0898067861703463
chr18	7997000	7998000	0.5305430888953897
chr18	7997100	7998100	0.5470009823852334
chr18	7997200	7998200	0.6237696471077806
chr18	7997300	7998300	-0.06419319548874944
chr18	7997400	7998400	-0.3379787321527922
chr18	7997500	7998500	-0.3726942665052037
chr18	7997600	7998600	-0.4723871964126266
chr18	7997700	7998700	-0.10145239820163626
chr18	7997800	7998800	0.6695211856372932
chr18	7997900	7998900	1.1617386202301472
chr18	7998000	7999000	1.5927647165362688
chr18	7998100	7999100	1.5638635402011856
chr18	7998200	7999200	1.3983787022009548
chr18	7998300	7999300	1.7482201885644004
chr18	7998400	7999400	2.1754911247813222
chr18	7998500	7999500	2.639311918370613
chr18	7998600	7999600	3.0414213147082205
chr18	7998700	7999700	2.3371009625891666
chr18	7998800	7999800	2.454325802611573
chr18	7998900	7999900	2.2609873723924547
chr18	7999000	8000000	2.1505024941264277
chr18	7999100	8000100	2.046005652800384
chr18	7999200	8000200	1.3740960515169174
chr18	7999300	8000300	1.0785497610356862
chr18	7999400	8000400	0.9255492923595648
chr18	7999500	8000500	0.10886698162791876
chr18	7999600	8000600	-0.04413479235676922
chr18	7999700	8000700	0.7302034092459154
chr18	7999800	8000800	0.1718502912420258
chr18	7999900	8000900	-0.10326382046686217
chr18	8000000	8001000	0.038092197618317454
chr18	8000100	8001100	-0.06152779997268337
chr18	8000200	8001200	0.4486327312555137
chr18	8000300	8001300	0.7361725805945107
chr18	8000400	8001400	0.8535843558460662
chr18	8000500	8001500	1.9339141017986967
chr18	8000600	8001600	1.3667062063350253
chr18	8000700	8001700	1.2529572669299502
chr18	8000800	8001800	1.300659245564187
chr18	8000900	8001900	2.0350517659901888
chr18	8001000	8002000	1.1954422536762912
chr18	8001100	8002100	0.681613094571105
chr18	8001200	8002200	0.6331352714366667
chr18	8001300	8002300	0.6112022098160281
chr18	8001400	8002400	-0.04155002262878681
chr18	8001500	8002500	-0.19810821133205106
chr18	8001600	8002600	0.677158984830859
chr18	8001700	8002700	1.353338736497448
chr18	8001800	8002800	2.01255625627542
chr18	8001900	8002900	1.939046351461955
chr18	8002000	8003000	2.0248810862603857
chr18	8002100	8003100	2.69525109000609
chr18	8002200	8003200	2.100725888055091
chr18	8002300	8003300	1.7350768173447413
chr18	8002400	8003400	1.8669855705879133
chr18	8002500	8003500	1.8446609885657408
chr18	8002600	8003600	0.9448789152563108
chr18	8002700	8003700	0.11933362494008727
chr18	8002800	8003800	-0.5305950799713496
chr18	8002900	8003900	-0.5028506077343821
chr18	8003000	8004000	0.11558298796495091
chr18	8003100	8004100	0.04543770957641741
chr18	8003200	8004200	0.8131112485953774
chr18	8003300	8004300	0.6896229768529332
chr18	8003400	8004400	0.4543093460811731
chr18	8003500	8004500	0.4516911746598365
chr18	8003600	8004600	0.8800780855176741
chr18	8003700	8004700	1.9414361031519605
chr18	8003800	8004800	1.9839141063447936
chr18	8003900	8004900	1.7449203558483355
chr18	8004000	8005000	1.5183424794716671
chr18	8004100	8005100	1.3412316830498179
chr18	8004200	8005200	0.6218709556673304
chr18	8004300	8005300	1.056254796071364
chr18	8004400	8005400	2.0792268095660917
chr18	8004500	8005500	1.829834317960204
chr18	8004600	8005600	1.6775454482537078
chr18	8004700	8005700	0.3435280575437129
chr18	8004800	8005800	0.4112843543443511
chr18	8004900	8005900	0.3260316784066137
chr18	8005000	8006000	0.8025373460189338
chr18	8005100	8006100	1.265911964865412
chr18	8005200	8006200	1.7710118037711065
chr18	8005300	8006300	1.7035152966509015
chr18	8005400	8006400	1.0798309045374253
chr18	8005500	8006500	0.9058150530533168
chr18	8005600	8006600	0.9094369554725952
chr18	8006400	8007400	1.3239937450907997
chr18	8006500	8007500	1.9466432005466907
chr18	8006600	8007600	2.262371015473424
chr18	8006700	8007700	2.3933037391515986
chr18	8006800	8007800	2.6714418123194825
chr18	8006900	8007900	2.9096743136280634
chr18	8007000	8008000	3.0980789375216116
chr18	8007100	8008100	2.362092142184748
chr18	8007200	8008200	2.8217346748508567
chr18	8007300	8008300	2.764226048248167
chr18	8007400	8008400	2.4074814792743457
chr18	8007500	8008500	2.0895105167282115
chr18	8007600	8008600	1.6896139246615038
chr18	8007700	8008700	0.950149471153258
chr18	8007800	8008800	1.0512584276616228
chr18	8007900	8008900	0.8798280009237528
chr18	8008000	8009000	0.6704533196674642
chr18	8008100	8009100	1.8784738299627888
chr18	8008200	8009200	1.7599770040757912
chr18	8008300	8009300	2.016239758418485
chr18	8008800	8009800	3.0328306306588035
chr18	8008900	8009900	2.526096212913191
chr18	8009000	8010000	2.9108903489695312
chr18	8009100	8010100	2.2600234975357645
chr18	8009200	8010200	2.6667591530724324
chr18	8009300	8010300	2.3414739026375515
chr18	8009400	8010400	1.9191378134970267
chr18	8009500	8010500	1.3533090131881884
chr18	8009600	8010600	1.4896924266229978
chr18	8009700	8010700	1.3567694314679404
chr18	8009800	8010800	1.9842064525985288
chr18	8009900	8010900	2.389799266606793
chr18	8010000	8011000	2.2407193792693785
chr18	8010100	8011100	1.941277199471069
chr18	8010200	8011200	1.7733339391125504
chr18	8010300	8011300	1.5834176651981522
chr18	8010400	8011400	2.205852723663724
chr18	8010500	8011500	2.9050454917374258
chr18	8010600	8011600	2.8080790740485577
chr18	8010700	8011700	2.933776687719236
chr18	8010800	8011800	2.7609473606542068
chr18	8010900	8011900	2.8177411849914704
chr18	8011000	8012000	2.4740558084755864
chr18	8011100	8012100	2.701082611259631
chr18	8011200	8012200	2.4673072385078934
chr18	8011700	8012700	0.2515100031971844
chr18	8011800	8012800	0.2751551961599672
chr18	8011900	8012900	0.38537928946211175
chr18	8012000	8013000	0.8326153768296646
chr18	8012100	8013100	0.9026920141568536
chr18	8012200	8013200	0.7738968953060235
chr18	8012300	8013300	0.9571180230467428
chr18	8012400	8013400	1.01303550267352
chr18	8012500	8013500	0.7366574585899048
chr18	8012600	8013600	1.0176781843275358
chr18	8012700	8013700	1.3974713834368369
chr18	8012800	8013800	1.7224608018884882
chr18	8012900	8013900	1.8453783398443504
chr18	8013000	8014000	1.4571493989574278
chr18	8013100	8014100	1.250775185023429
chr18	8013200	8014200	1.6039034904669658
chr18	8013300	8014300	1.486100538179869
chr18	8013400	8014400	1.7160401829698848
chr18	8013500	8014500	1.8174284116519428
chr18	8013600	8014600	1.717845480322231
chr18	8013700	8014700	0.4918888250517512
chr18	8013800	8014800	0.7266887658970503
chr18	8013900	8014900	-0.09418352700162054
chr18	8014000	8015000	0.10737362346469456
chr18	8014100	8015100	0.7033794972779438
chr18	8014200	8015200	1.0160577696177426
chr18	8014300	8015300	0.883049584262984
chr18	8014400	8015400	0.8959394935143183
chr18	8014500	8015500	0.7584274062993634
chr18	8014600	8015600	0.8313277394460995
chr18	8014700	8015700	1.5577833189147192
chr18	8014800	8015800	1.0070609048643866
chr18	8014900	8015900	2.036682487562871
chr18	8015000	8016000	1.9043826090653093
chr18	8015100	8016100	1.8357819813158005
chr18	8015200	8016200	1.1837978431007712
chr18	8015300	8016300	1.6830756467739445
chr18	8015400	8016400	1.531008814639956
chr18	8015500	8016500	1.8903984040840864
chr18	8016100	8017100	0.1484083764727903
chr18	8016200	8017200	0.4681661494541318
chr18	8016300	8017300	-0.020999197803730458
chr18	8016400	8017400	-0.03001821936427362
chr18	8016500	8017500	-0.12547680988287768
chr18	8017600	8018600	1.4816050003890704
chr18	8017700	8018700	1.8685108626706481
chr18	8017800	8018800	2.0489727282766204
chr18	8017900	8018900	2.152204001366093
chr18	8018000	8019000	2.3417374748629918
chr18	8018100	8019100	1.7736819949052511
chr18	8018200	8019200	1.6356067793303115
chr18	8018300	8019300	2.826797885016647
chr18	8018400	8019400	2.9745999660343543
chr18	8018500	8019500	2.4133123885680767
chr18	8018600	8019600	2.5000131355026776
chr18	8018700	8019700	2.4109738378664343
chr18	8018800	8019800	2.3174065047431496
chr18	8018900	8019900	2.0563598456259853
chr18	8019000	8020000	2.2791732648310483
chr18	8019100	8020100	2.032355998498033
chr18	8019200	8020200	2.082212897468964
chr18	8019300	8020300	1.2686162684474367
chr18	8019400	8020400	1.2659291186589403
chr18	8019500	8020500	1.3659662459007635
chr18	8019600	8020600	1.4972524299638994
chr18	8019700	8020700	1.7488178669652343
chr18	8019800	8020800	1.5541436044402772
chr18	8019900	8020900	1.51433570227693
chr18	8020000	8021000	1.4872417032632668
chr18	8020100	8021100	1.5715318769000943
chr18	8020200	8021200	1.0667199152274365
chr18	8020300	8021300	1.3960762648951672
chr18	8020400	8021400	1.672835700335287
chr18	8020500	8021500	2.13009826959584
chr18	8020600	8021600	1.9200174760476616
chr18	8020700	8021700	1.956377720086934
chr18	8020800	8021800	2.327038541250245
chr18	8020900	8021900	1.9541940319899844
chr18	8021000	8022000	1.7867304180463897
chr18	8021100	8022100	1.5621013581598733
chr18	8021200	8022200	2.161895297733745
chr18	8021300	8022300	1.9858122366095319
chr18	8021400	8022400	1.5460823439336384
chr18	8021500	8022500	1.1354939993276314
chr18	8021600	8022600	0.43546700831922985
chr18	8021700	8022700	0.4501018313794739
chr18	8021800	8022800	0.18191421262848065
chr18	8021900	8022900	0.6284075385489901
chr18	8022000	8023000	1.0877472571820503
chr18	8022100	8023100	1.268067594092695
chr18	8022200	8023200	1.3681775541588568
chr18	8022300	8023300	1.3769652349395858
chr18	8022400	8023400	1.407045943001791
chr18	8022500	8023500	1.6805957103992233
chr18	8022600	8023600	2.0031913507165497
chr18	8022700	8023700	1.86426817033218
chr18	8022800	8023800	1.7274309611943806
chr18	8022900	8023900	1.7769578039075389
chr18	8023000	8024000	1.6291847204126322
chr18	8023100	8024100	2.030830764640155
chr18	8023200	8024200	1.5215308484316965
chr18	8023500	8024500	1.3783568598562408
chr18	8023600	8024600	1.6120583496985987
chr18	8024700	8025700	0.3762959981337733
chr18	8024800	8025800	0.04340775052316482
chr18	8024900	8025900	-0.10913504100858126
chr18	8025000	8026000	-0.31730011921482837
chr18	8025100	8026100	-1.0219481134757622
chr18	8025200	8026200	-0.6853267317481336
chr18	8025300	8026300	-0.5874585846741741
chr18	8025400	8026400	0.7559621332316178
chr18	8025500	8026500	0.8763667795274986
chr18	8025600	8026600	0.6881733399173425
chr18	8025700	8026700	0.9693174556245884
chr18	8025800	8026800	1.2741253320822226
chr18	8025900	8026900	1.2561279654847295
chr18	8026000	8027000	1.6668261788790684
chr18	8026100	8027100	2.128368387518571
chr18	8026200	8027200	2.4137324311990533
chr18	8026300	8027300	2.8064959818808184
chr18	8026400	8027400	1.6494129674805833
chr18	8026500	8027500	1.3585000931274351
chr18	8026600	8027600	1.3106384182112871
chr18	8026700	8027700	1.1929561080837658
chr18	8026800	8027800	1.1834797621321498
chr18	8026900	8027900	1.0486621345131444
chr18	8027000	8028000	0.4505588160126356
chr18	8027100	8028100	0.4879905203460708
chr18	8027200	8028200	0.4030002893039887
chr18	8027300	8028300	0.09469688372031873
chr18	8027400	8028400	0.21422332358531948
chr18	8027500	8028500	0.4524453063530907
chr18	8027600	8028600	0.6499494887537479
chr18	8027700	8028700	0.7301712074902652
chr18	8027800	8028800	0.6932295264567878
chr18	8027900	8028900	1.0532949592317766
chr18	8028000	8029000	1.3337825671564532
chr18	8028100	8029100	0.9742674643218964
chr18	8028200	8029200	0.4787137578136455
chr18	8029300	8030300	0.2477666110590491
chr18	8029400	8030400	0.38748554903012977
chr18	8029500	8030500	0.9965494383695336
chr18	8029600	8030600	0.5529010990078237
chr18	8029700	8030700	0.011019992012832729
chr18	8029800	8030800	0.8208312008753499
chr18	8029900	8030900	0.7168989491341492
chr18	8030000	8031000	0.12581771162010236
chr18	8030100	8031100	-0.2703094031800232
chr18	8030200	8031200	-0.18799457277217024
chr18	8030300	8031300	-0.008642346263052868
chr18	8030400	8031400	-0.7848410322159077
chr18	8030500	8031500	-1.1247340146935727
chr18	8030600	8031600	-1.1950711987448552
chr18	8030700	8031700	0.03590189268450287
chr18	8030800	8031800	-0.14869704933264932
chr18	8030900	8031900	0.3251549918133091
chr18	8031000	8032000	0.19675902446117896
chr18	8031100	8032100	0.14477127766143674
chr18	8031200	8032200	0.08232399765165489
chr18	8031300	8032300	0.3103149850863315
chr18	8031400	8032400	0.8798448667822171
chr18	8031500	8032500	0.8910495125449203
chr18	8031600	8032600	0.7266334141097548
chr18	8031700	8032700	-0.6642994703694929
chr18	8031800	8032800	-1.868892825975235
chr18	8031900	8032900	-2.5489803718503032
chr18	8032000	8033000	-2.472651491579903
chr18	8032100	8033100	-2.44449301834776
chr18	8032200	8033200	-2.186074451834512
chr18	8032300	8033300	-3.077944905198963
chr18	8032400	8033400	-3.2189276539226213
chr18	8032500	8033500	-3.23737198790152
chr18	8032600	8033600	-2.612602144186821
chr18	8032700	8033700	-1.8566363686103644
chr18	8032800	8033800	-0.9677962967017028
chr18	8032900	8033900	-0.1458164755453787
chr18	8033000	8034000	0.1742537329699406
chr18	8033100	8034100	0.6151154295127936
chr18	8033200	8034200	0.8175862163343909
chr18	8033300	8034300	1.8968505954472752
chr18	8033400	8034400	1.261138338563063
chr18	8033500	8034500	1.2132572055320177
chr18	8033600	8034600	1.54838565712448
chr18	8033700	8034700	1.575187709760104
chr18	8033800	8034800	1.960236076095988
chr18	8033900	8034900	2.2240597958597284
chr18	8034000	8035000	2.482616435935616
chr18	8034100	8035100	2.9037821666388104
chr18	8034200	8035200	2.4020137935011108
chr18	8034300	8035300	1.6214443313153488
chr18	8034400	8035400	2.0753861344328413
chr18	8034500	8035500	2.0476394120177224
chr18	8034600	8035600	1.097567416140378
chr18	8034700	8035700	1.743388271751038
chr18	8034800	8035800	1.6189085969885555
chr18	8034900	8035900	0.9777627140963528
chr18	8035000	8036000	0.9247405611837205
chr18	8035100	8036100	0.3020540693583045
chr18	8035200	8036200	0.2581854261808229
chr18	8035300	8036300	0.5016175059032921
chr18	8035400	8036400	0.6278462135916617
chr18	8035500	8036500	0.9324033755113268
chr18	8035600	8036600	0.990223927043999
chr18	8035700	8036700	0.6416879266941002
chr18	8035800	8036800	0.21568469735077409
chr18	8035900	8036900	0.3946437513947617
chr18	8036000	8037000	-0.13967535205026063
chr18	8036100	8037100	-0.2856433002146653
chr18	8036200	8037200	-0.38044375922683904
chr18	8036300	8037300	-0.4432190922756271
chr18	8036400	8037400	-0.11953364342642005
chr18	8036500	8037500	-0.7712259474869884
chr18	8036600	8037600	-0.1593473629660053
chr18	8036700	8037700	-0.2904549747686268
chr18	8036800	8037800	0.08238223474333525
chr18	8036900	8037900	-0.4054134936747488
chr18	8037000	8038000	0.27934875478906684
chr18	8037100	8038100	0.3734852091334683
chr18	8037200	8038200	0.5794686309734829
chr18	8037300	8038300	1.110707775155502
chr18	8037400	8038400	1.2976147976316599
chr18	8038500	8039500	1.4330869860528717
chr18	8038600	8039600	1.4769488130200634
chr18	8038700	8039700	1.6103283543350941
chr18	8038800	8039800	2.032868184826072
chr18	8038900	8039900	2.020764576769231
chr18	8039000	8040000	1.6453527482251935
chr18	8039100	8040100	2.0296415933181784
chr18	8039200	8040200	2.002174843509464
chr18	8039300	8040300	1.8294357464259656
chr18	8039400	8040400	1.6405603955868329
chr18	8039500	8040500	1.4586908526622018
chr18	8039600	8040600	1.2593335521572846
chr18	8039700	8040700	1.4332958813496746
chr18	8039800	8040800	1.5803035931606362
chr18	8039900	8040900	1.416396045980478
chr18	8040000	8041000	1.8225611443487835
chr18	8040100	8041100	1.9788722196046729
chr18	8040200	8041200	2.3849848763197934
chr18	8040300	8041300	2.1058642774334837
chr18	8040400	8041400	2.2974854503815965
chr18	8040500	8041500	2.1630605548613917
chr18	8040600	8041600	2.0300893808201206
chr18	8040700	8041700	1.8261046187943832
chr18	8040800	8041800	1.7308229352311169
chr18	8040900	8041900	1.7518095050067697
chr18	8041000	8042000	1.4935124154808184
chr18	8041100	8042100	0.8758949673761828
chr18	8041200	8042200	0.2058283828009408
chr18	8041300	8042300	-0.15726024123877202
chr18	8041400	8042400	-0.2020213461075948
chr18	8041500	8042500	0.30855588834864817
chr18	8041600	8042600	0.7898804719984479
chr18	8041700	8042700	1.0386908037801643
chr18	8041800	8042800	1.0213598259785504
chr18	8041900	8042900	1.2778322468876295
chr18	8042000	8043000	0.47060118217021635
chr18	8042100	8043100	0.9601983648590308
chr18	8042200	8043200	1.0251787821325735
chr18	8042300	8043300	1.7917694881084372
chr18	8042400	8043400	2.034585195567575
chr18	8042500	8043500	1.7859959952458917
chr18	8042600	8043600	2.0035202711331697
chr18	8042700	8043700	2.057224342886536
chr18	8042800	8043800	2.4112264160550207
chr18	8042900	8043900	2.065884551910245
chr18	8043000	8044000	2.548510987154002
chr18	8043100	8044100	2.1059291557017605
chr18	8043200	8044200	1.9624419764888088
chr18	8043300	8044300	1.9192487256294024
chr18	8043400	8044400	1.822377909911158
chr18	8043500	8044500	1.9125373954401093
chr18	8043600	8044600	1.3370597972112437
chr18	8043700	8044700	0.9900150657865728
chr18	8044800	8045800	0.9987749664389508
chr18	8044900	8045900	1.0551644247287095
chr18	8045000	8046000	1.2636364544776997
chr18	8045100	8046100	1.2105847291767236
chr18	8045200	8046200	1.0416054441787983
chr18	8045300	8046300	1.0146556967484557
chr18	8045400	8046400	0.5764031387371338
chr18	8045500	8046500	0.6557671980259807
chr18	8045600	8046600	0.7820700382972298
chr18	8045700	8046700	1.0339528724474172
chr18	8045800	8046800	1.8623802026834848
chr18	8045900	8046900	2.359718630672099
chr18	8046000	8047000	2.1210971306502824
chr18	8046100	8047100	1.8727210457913568
chr18	8046200	8047200	2.186475960240836
chr18	8046300	8047300	2.3035767643096783
chr18	8046400	8047400	2.482969885276096
chr18	8046500	8047500	2.2819015165041105
chr18	8046600	8047600	2.0038226540371022
chr18	8046700	8047700	1.5987170175913568
chr18	8046800	8047800	1.6309165943116233
chr18	8046900	8047900	1.2808147947365254
chr18	8047000	8048000	1.3654038747324777
chr18	8047100	8048100	1.5603689321653913
chr18	8047200	8048200	1.2905436567446835
chr18	8047300	8048300	1.3986863995727228
chr18	8047400	8048400	1.4288995290098212
chr18	8047500	8048500	1.3760395386491109
chr18	8047600	8048600	1.8810208241251785
chr18	8047700	8048700	1.4802854233168985
chr18	8047800	8048800	0.6076914255717619
chr18	8047900	8048900	0.19539981198352754
chr18	8048000	8049000	0.3236493705083149
chr18	8048100	8049100	0.26649330009345834
chr18	8048200	8049200	0.5640491686072668
chr18	8048300	8049300	0.02503325588575022
chr18	8048400	8049400	0.7751771352949383
chr18	8048500	8049500	0.721617768611399
chr18	8048600	8049600	0.6551430889390699
chr18	8048700	8049700	0.818947269113094
chr18	8048800	8049800	1.528061691740914
chr18	8048900	8049900	2.2983663759121384
chr18	8049000	8050000	2.2937508144709464
chr18	8049100	8050100	2.339256439832624
chr18	8049200	8050200	2.3827058999310022
chr18	8049300	8050300	2.4112365365929134
chr18	8049400	8050400	2.195783198890899
chr18	8049500	8050500	1.8709247736373933
chr18	8049600	8050600	1.6276782278797306
chr18	8049700	8050700	1.7463029776140566
chr18	8049800	8050800	1.8703909525682207
chr18	8049900	8050900	1.6223830080183506
chr18	8050000	8051000	1.1317684239875767
chr18	8050100	8051100	1.4298709388291162
chr18	8050200	8051200	1.2149938101571651
chr18	8050300	8051300	1.354615051656716
chr18	8050400	8051400	0.996556416112228
chr18	8050500	8051500	1.5303189870592668
chr18	8050600	8051600	1.4702093658771926
chr18	8050700	8051700	1.2660983334476574
chr18	8050800	8051800	0.6506577130950968
chr18	8050900	8051900	0.5973723612222954
chr18	8051000	8052000	0.47348692239850054
chr18	8051100	8052100	0.1129601760001922
chr18	8051200	8052200	0.4963448057871032
chr18	8051300	8052300	-0.4461377206826734
chr18	8051400	8052400	-0.4467759895200269
chr18	8051500	8052500	-0.003187329594696362
chr18	8051600	8052600	0.2611769925238686
chr18	8051700	8052700	0.6138749468550152
chr18	8051800	8052800	0.8119025392389059
chr18	8051900	8052900	0.7687488750467094
chr18	8052000	8053000	1.340393897403604
chr18	8052100	8053100	1.2531269698892524
chr18	8052200	8053200	1.0681917322918988
chr18	8052300	8053300	1.4219923318133187
chr18	8052400	8053400	1.020354528910307
chr18	8052500	8053500	0.9588002989066507
chr18	8052600	8053600	0.7159217754082476
chr18	8052700	8053700	0.6827464854052014
chr18	8052800	8053800	1.1045560808056325
chr18	8052900	8053900	1.2863178889588174
chr18	8053000	8054000	1.0421104714227205
chr18	8053100	8054100	0.9804379205852959
chr18	8053200	8054200	0.9869721323933324
chr18	8053300	8054300	0.9437427940054391
chr18	8054400	8055400	0.6826957585409942
chr18	8054500	8055500	0.8362363822063043
chr18	8054600	8055600	0.8630457640423665
chr18	8054700	8055700	0.8090657691233945
chr18	8054800	8055800	0.8549135266383331
chr18	8054900	8055900	0.7500632671600784
chr18	8055000	8056000	0.8332746500381873
chr18	8055100	8056100	0.9343432786336316
chr18	8055200	8056200	0.7342664034535157
chr18	8055300	8056300	0.6087520818128913
chr18	8055400	8056400	0.6473675784093426
chr18	8055500	8056500	0.9243708984727012
chr18	8055600	8056600	0.5756500310514545
chr18	8055700	8056700	0.2559545986203374
chr18	8063000	8064000	-4.208191179002349
chr18	8063100	8064100	-3.0072454350761952
chr18	8063200	8064200	-3.0509185937344703
chr18	8063300	8064300	-3.1335832848887843
chr18	8063400	8064400	-2.9300725104678302
chr18	8063500	8064500	-2.573154761049457
chr18	8063600	8064600	-2.99692277201747
chr18	8063700	8064700	-2.554587653593018
chr18	8063800	8064800	-2.558814064428659
chr18	8063900	8064900	-2.134480420727302
chr18	8064000	8065000	-1.0395946541973327
chr18	8064100	8065100	-1.0961744091905758
chr18	8064200	8065200	-1.067279605322917
chr18	8064300	8065300	-0.8954511926042305
chr18	8064400	8065400	-0.3780104164574174
chr18	8064500	8065500	0.08516994173364248
chr18	8064600	8065600	-0.06882747907924708
chr18	8064700	8065700	0.1938642159551265
chr18	8064800	8065800	0.12916006836890098
chr18	8064900	8065900	0.6278992475177582
chr18	8065000	8066000	0.5060391692226964
chr18	8065100	8066100	0.9700805527992099
chr18	8065200	8066200	1.2340934091595992
chr18	8065300	8066300	1.0595412172662697
chr18	8065400	8066400	0.7528523207420802
chr18	8065500	8066500	0.4673953974448041
chr18	8065600	8066600	0.9566311001342642
chr18	8065700	8066700	1.5712555328570357
chr18	8065800	8066800	1.940328632814424
chr18	8065900	8066900	1.8176127401148416
chr18	8066000	8067000	2.1717179670963493
chr18	8066100	8067100	1.7490251456359196
chr18	8066200	8067200	1.5148950627497115
chr18	8066300	8067300	1.7351292580735609
chr18	8066400	8067400	1.1291005093557729
chr18	8066500	8067500	0.8739184417754412
chr18	8066600	8067600	0.7590864981465708
chr18	8066700	8067700	0.446285562132748
chr18	8066800	8067800	0.8819593852870407
chr18	8066900	8067900	0.6670468686817949
chr18	8067000	8068000	0.6068921254242962
chr18	8067100	8068100	1.1191408855005842
chr18	8067200	8068200	1.3813045788271352
chr18	8067300	8068300	1.4640892641212413
chr18	8067400	8068400	1.8665222136741264
chr18	8067500	8068500	2.190122055449324
chr18	8067600	8068600	2.490324852763288
chr18	8067700	8068700	2.198265897157026
chr18	8067800	8068800	1.9673336727987745
chr18	8067900	8068900	1.9762615270903456
chr18	8068000	8069000	1.8146587371782696
chr18	8069200	8070200	1.7671365958141176
chr18	8069300	8070300	1.533241416938978
chr18	8069400	8070400	1.4216309377468717
chr18	8069500	8070500	1.7840024729255162
chr18	8069600	8070600	1.7695705935080792
chr18	8069700	8070700	1.6816683267864132
chr18	8069800	8070800	-0.17782408755677506
chr18	8069900	8070900	-0.2914596201250181
chr18	8070000	8071000	0.01686319713067495
chr18	8070100	8071100	0.7548094304889895
chr18	8070200	8071200	1.0552393462970784
chr18	8070300	8071300	0.6242070960967101
chr18	8070400	8071400	0.5786848567982136
chr18	8070500	8071500	-0.3072317629058239
chr18	8070600	8071600	0.4002143245673895
chr18	8070700	8071700	0.21570766151608312
chr18	8070800	8071800	0.7458371922876964
chr18	8070900	8071900	0.6047275806276772
chr18	8071000	8072000	0.1067331259005651
chr18	8071100	8072100	-0.3396894464820576
chr18	8071200	8072200	-0.7159604826951443
chr18	8071300	8072300	-0.3959767170797997
chr18	8071400	8072400	-0.19619648703265066
chr18	8071500	8072500	0.606768783609609
chr18	8071600	8072600	0.4608870208313413
chr18	8071700	8072700	-0.1454674380876329
chr18	8071800	8072800	0.4002453839700785
chr18	8071900	8072900	0.3170070675640841
chr18	8072000	8073000	0.16498361191233565
chr18	8072100	8073100	-0.09067839344336047
chr18	8072200	8073200	-0.10705447002262708
chr18	8072300	8073300	-0.04599184959795207
chr18	8072400	8073400	-0.035172972875556936
chr18	8072500	8073500	-0.0494468190409383
chr18	8072600	8073600	-0.7345835764599865
chr18	8073100	8074100	1.5413819838975051
chr18	8073200	8074200	1.3782444666316622
chr18	8073300	8074300	1.7003178664968834
chr18	8073400	8074400	2.065313753252732
chr18	8073500	8074500	1.7022647899611747
chr18	8073600	8074600	1.4870912132460892
chr18	8073700	8074700	1.866780016428748
chr18	8073800	8074800	1.676422083815832
chr18	8073900	8074900	0.9360543114145988
chr18	8074000	8075000	0.9454306100748259
chr18	8074100	8075100	0.9227390293780514
chr18	8074200	8075200	1.0707928438405545
chr18	8074300	8075300	1.1313965552728489
chr18	8074400	8075400	1.2438816879446444
chr18	8074500	8075500	0.8697246718229532
chr18	8074600	8075600	0.9397238325812294
chr18	8074700	8075700	0.27464202266264337
chr18	8074800	8075800	0.6106358016158339
chr18	8074900	8075900	1.2505079112621393
chr18	8075000	8076000	1.1812557273812998
chr18	8075100	8076100	1.7945130698369751
chr18	8075200	8076200	1.6396616113502944
chr18	8075300	8076300	1.2113832838917835
chr18	8075400	8076400	0.6368459018731911
chr18	8075500	8076500	1.107282486919447
chr18	8075600	8076600	1.7344803466302638
chr18	8075700	8076700	1.4614128030014484
chr18	8075800	8076800	1.2161328371726603
chr18	8075900	8076900	0.9959890801589908
chr18	8076000	8077000	1.1586158322251667
chr18	8076100	8077100	0.6211100775119611
chr18	8076200	8077200	0.9882536111782462
chr18	8076300	8077300	0.9475706260137192
chr18	8076400	8077400	1.0240420286005991
chr18	8076500	8077500	1.4548770789789365
chr18	8076600	8077600	0.8043127373875859
chr18	8076700	8077700	1.6074819964098452
chr18	8076800	8077800	1.4086801148412833
chr18	8076900	8077900	1.4492768259074071
chr18	8077000	8078000	0.5984851684110732
chr18	8077100	8078100	0.4885586400673057
chr18	8077200	8078200	0.2877504808522056
chr18	8077300	8078300	0.9774924733337096
chr18	8077400	8078400	1.4523091145966407
chr18	8077500	8078500	1.0998201335579154
chr18	8077600	8078600	1.3769668570110198
chr18	8077700	8078700	1.1682978333595069
chr18	8077800	8078800	1.37089184909969
chr18	8077900	8078900	1.1152348196774864
chr18	8078000	8079000	1.973756136355078
chr18	8078100	8079100	1.393852577577283
chr18	8078200	8079200	1.4365726299645891
chr18	8078300	8079300	1.1576436810698751
chr18	8078400	8079400	0.8236843924897789
chr18	8078500	8079500	0.895801139326632
chr18	8078600	8079600	0.4651181626199812
chr18	8078700	8079700	0.3312268783174009
chr18	8078800	8079800	-0.032336266886924765
chr18	8078900	8079900	0.3310569579760108
chr18	8079000	8080000	0.4919506859094992
chr18	8079100	8080100	1.2387593852692815
chr18	8079200	8080200	0.6702620967303918
chr18	8079300	8080300	0.3287313778578962
chr18	8079400	8080400	0.4169999998503984
chr18	8079500	8080500	0.5052032446674223
chr18	8079600	8080600	1.1431657328008218
chr18	8079700	8080700	1.3787922466988771
chr18	8079800	8080800	1.2866156475171466
chr18	8079900	8080900	0.7292282911070096
chr18	8080000	8081000	1.108642034503835
chr18	8080100	8081100	1.5973933045300113
chr18	8080200	8081200	2.390904723415533
chr18	8080300	8081300	2.6081732618499447
chr18	8080400	8081400	2.3973682247256467
chr18	8080500	8081500	2.446386401079556
chr18	8080600	8081600	1.802320432772904
chr18	8080700	8081700	2.0762268471208816
chr18	8080800	8081800	2.767521124429209
chr18	8080900	8081900	2.882942725772112
chr18	8081000	8082000	1.9818151835616014
chr18	8081100	8082100	1.086332242700985
chr18	8081200	8082200	0.659150873558713
chr18	8081300	8082300	0.8561666265549007
chr18	8081400	8082400	1.0270936517569058
chr18	8081500	8082500	1.18575741661108
chr18	8082700	8083700	0.6544350472088907
chr18	8082800	8083800	0.9244343660359664
chr18	8082900	8083900	1.2621739404259669
chr18	8083000	8084000	1.3493557873482391
chr18	8083100	8084100	1.5728259606991881
chr18	8083200	8084200	1.793226093483138
chr18	8083300	8084300	2.0089619830347143
chr18	8083400	8084400	2.3949979968009263
chr18	8083500	8084500	2.514642354428266
chr18	8083600	8084600	2.7021855939008987
chr18	8083700	8084700	2.220418197975544
chr18	8083800	8084800	2.214314535520613
chr18	8083900	8084900	1.6712827738426597
chr18	8084000	8085000	1.51371462435925
chr18	8084100	8085100	1.4366624946147073
chr18	8084200	8085200	1.3301130216248958
chr18	8084300	8085300	0.8145256883052802
chr18	8084400	8085400	0.09616846127903098
chr18	8084500	8085500	-0.728948409614854
chr18	8084600	8085600	-1.0089501783178634
chr18	8084700	8085700	-0.7951007519317108
chr18	8084800	8085800	-0.7493617163682457
chr18	8084900	8085900	0.03873687171620769
chr18	8085000	8086000	0.21199255696290797
chr18	8085100	8086100	-0.37830441332262654
chr18	8085200	8086200	-0.31785786865907306
chr18	8085300	8086300	-0.20820288836231612
chr18	8085400	8086400	0.1803170736660148
chr18	8085500	8086500	0.8694905768690195
chr18	8085600	8086600	0.9838665446476088
chr18	8085700	8086700	1.5566446675086645
chr18	8085800	8086800	1.2039665812980551
chr18	8085900	8086900	0.5046474257247249
chr18	8086000	8087000	0.42017350867752407
chr18	8086100	8087100	0.455018806829293
chr18	8086200	8087200	0.20210289648976654
chr18	8086300	8087300	0.6739781328405813
chr18	8086400	8087400	0.4227495411924711
chr18	8086500	8087500	1.0573509499406153
chr18	8086600	8087600	1.3184752551183534
chr18	8086700	8087700	0.6087432397446357
chr18	8086800	8087800	0.6335826267661655
chr18	8086900	8087900	0.9308306567110196
chr18	8087000	8088000	1.2113013713151703
chr18	8087100	8088100	1.6765056270045746
chr18	8087200	8088200	1.7809694723027198
chr18	8087300	8088300	1.5655216334523492
chr18	8087400	8088400	1.8024392795399904
chr18	8087500	8088500	1.0367232808194504
chr18	8087600	8088600	0.5272240964167636
chr18	8088300	8089300	1.4151703361964103
chr18	8088400	8089400	1.061784548152517
chr18	8088500	8089500	1.3869938011943133
chr18	8088600	8089600	1.4455488307224396
chr18	8088700	8089700	0.9838121911425046
chr18	8088800	8089800	0.62292714472829
chr18	8088900	8089900	0.6677196785965201
chr18	8089000	8090000	0.8528715222922221
chr18	8089100	8090100	1.0384803908766915
chr18	8089200	8090200	0.1790347562119539
chr18	8089300	8090300	-0.14665081874454353
chr18	8089400	8090400	-0.01362470096300361
chr18	8089500	8090500	-0.5328443484951045
chr18	8089600	8090600	-0.4442000097189491
chr18	8089700	8090700	0.282131239602684
chr18	8089800	8090800	0.7970685790858627
chr18	8089900	8090900	0.4634063301762288
chr18	8090000	8091000	0.860405460999739
chr18	8090100	8091100	0.40287031971252507
chr18	8090200	8091200	0.9211013243547398
chr18	8090300	8091300	1.3085163931553287
chr18	8090400	8091400	1.340961078502008
chr18	8090500	8091500	1.7605010228265183
chr18	8090600	8091600	1.708552170500954
chr18	8091000	8092000	0.3693514269124269
chr18	8091600	8092600	-0.4715584659964725
chr18	8091700	8092700	-0.2255481864297697
chr18	8091800	8092800	-0.5293546775431337
chr18	8091900	8092900	-0.5282479264025574
chr18	8092000	8093000	-0.7754416241206146
chr18	8092100	8093100	-0.6662247024638129
chr18	8092200	8093200	-0.5880172490742578
chr18	8092300	8093300	-0.9320742158836012
chr18	8092400	8093400	-0.8782919608357784
chr18	8092500	8093500	-0.29282466935878904
chr18	8092600	8093600	0.2337181522545329
chr18	8092700	8093700	0.5505246281478222
chr18	8092800	8093800	1.2127892285553659
chr18	8092900	8093900	0.8613170521489393
chr18	8093000	8094000	1.161452057697443
chr18	8093100	8094100	1.2721523227777198
chr18	8093200	8094200	1.0635713356246914
chr18	8093300	8094300	1.4713249856829296
chr18	8093400	8094400	1.1550768004865477
chr18	8093500	8094500	1.1303941248007212
chr18	8093600	8094600	0.8544907620029595
chr18	8093700	8094700	1.4265484823515016
chr18	8093800	8094800	1.5074532644522007
chr18	8093900	8094900	1.0839924076479264
chr18	8094000	8095000	0.7696524322129901
chr18	8094100	8095100	-0.04468125176882662
chr18	8094200	8095200	0.3193965045185391
chr18	8094300	8095300	0.6888875587921156
chr18	8094400	8095400	1.0659713853712416
chr18	8094500	8095500	0.2428887333475156
chr18	8094600	8095600	-0.4971495491888498
chr18	8094700	8095700	-0.6317064984490698
chr18	8094800	8095800	-0.8788143173673685
chr18	8094900	8095900	-0.6020157582905129
chr18	8095000	8096000	-0.2720774073495958
chr18	8095100	8096100	0.3518355190292607
chr18	8095200	8096200	0.4274114111145985
chr18	8095300	8096300	-0.12619348181942114
chr18	8095400	8096400	-0.06190419638947942
chr18	8095500	8096500	0.6026696016625712
chr18	8095600	8096600	1.1402280134790108
chr18	8095700	8096700	1.1644345953378274
chr18	8095800	8096800	1.0002849120469752
chr18	8096300	8097300	1.5677983576141867
chr18	8096400	8097400	1.5303706603567415
chr18	8096500	8097500	1.5042196434145043
chr18	8096600	8097600	1.7568560486645977
chr18	8096700	8097700	1.3998268483950276
chr18	8096800	8097800	1.6594360920491578
chr18	8096900	8097900	1.846972859286048
chr18	8097000	8098000	1.3839839941502552
chr18	8097100	8098100	0.8595874217247187
chr18	8097200	8098200	1.389371476499635
chr18	8097300	8098300	1.493035621444152
chr18	8097400	8098400	1.4456387297776745
chr18	8097500	8098500	1.0879715194425874
chr18	8097600	8098600	0.7686371427228887
chr18	8097700	8098700	1.1187188928757694
chr18	8097800	8098800	0.6155562029756034
chr18	8097900	8098900	0.8662511124998993
chr18	8098000	8099000	0.540185412233118
chr18	8098100	8099100	0.2485799221094221
chr18	8098200	8099200	-0.022307950739091042
chr18	8098300	8099300	-0.3538747650067117
chr18	8098400	8099400	0.10815430846609927
chr18	8098500	8099500	1.0131626087313204
chr18	8098600	8099600	1.6192916573748828
chr18	8098700	8099700	1.364144464387996
chr18	8098800	8099800	1.8250734440249825
chr18	8098900	8099900	1.8282863454572424
chr18	8099000	8100000	2.8980457442637517
chr18	8099100	8100100	3.253820768140919
chr18	8099200	8100200	3.1352590501285302
chr18	8099300	8100300	3.913704598307844
chr18	8099400	8100400	3.5311877826185296
chr18	8099500	8100500	3.3345375883276884
chr18	8099600	8100600	3.053879045570712
chr18	8099700	8100700	2.823503430470693
chr18	8099800	8100800	2.945866750331862
chr18	8099900	8100900	2.4174222528023668
chr18	8100000	8101000	1.957545904452399
chr18	8100100	8101100	1.8342135826343264
chr18	8100200	8101200	2.0258786422636716
chr18	8100300	8101300	1.4216721311485
chr18	8100400	8101400	1.4199869449261595
chr18	8100500	8101500	1.382961394368566
chr18	8100600	8101600	1.5552357179958816
chr18	8100700	8101700	1.9464519161676337
chr18	8100800	8101800	1.7138679894692126
chr18	8100900	8101900	1.6572610061676172
chr18	8101000	8102000	1.2231671129264883
chr18	8101100	8102100	1.3104893832960247
chr18	8101200	8102200	1.2469505030665944
chr18	8101300	8102300	1.5198401245842212
chr18	8101400	8102400	1.5246938934647576
chr18	8101500	8102500	0.7863293622333299
chr18	8101600	8102600	0.4787581817429306
chr18	8101700	8102700	0.8726007989307049
chr18	8101800	8102800	0.4740237202026818
chr18	8101900	8102900	0.9139273814092368
chr18	8102000	8103000	1.190529811981094
chr18	8102100	8103100	1.514674058648403
chr18	8102200	8103200	2.0547794758950286
chr18	8102300	8103300	1.8143022648377527
chr18	8102400	8103400	1.6979371294535186
chr18	8102500	8103500	2.124906815254944
chr18	8102600	8103600	2.255560208288792
chr18	8102700	8103700	1.8124761066175112
chr18	8102800	8103800	2.1414037240728137
chr18	8102900	8103900	2.0517606443280227
chr18	8103000	8104000	1.6857466782552604
chr18	8103100	8104100	1.2891092489015634
chr18	8103200	8104200	1.0093893940275802
chr18	8103300	8104300	1.102497029136227
chr18	8103400	8104400	1.2721746863513042
chr18	8103500	8104500	0.9526115194893195
chr18	8103600	8104600	0.7608397870307843
chr18	8103700	8104700	0.3889795132455377
chr18	8103800	8104800	0.3640092217261394
chr18	8103900	8104900	0.5125153223402733
chr18	8104000	8105000	1.1115974775522606
chr18	8104100	8105100	0.94950261822148
chr18	8104200	8105200	0.8072670833181957
chr18	8104300	8105300	0.9286423943860784
chr18	8104400	8105400	1.1826385313894707
chr18	8104500	8105500	1.1722298481217637
chr18	8104600	8105600	0.8924230808885526
chr18	8104700	8105700	1.0373392462416895
chr18	8104800	8105800	0.5056797625698878
chr18	8104900	8105900	-0.024900184819209675
chr18	8105000	8106000	-0.7193807301411141
chr18	8105100	8106100	-0.7347484745462377
chr18	8105200	8106200	-0.28396460361814
chr18	8105300	8106300	-0.3184378265619787
chr18	8105400	8106400	-0.06895743360234931
chr18	8105500	8106500	0.2283339634381819
chr18	8105600	8106600	-0.24986688994790604
chr18	8105700	8106700	0.0339264947257015
chr18	8105800	8106800	0.5061587179925097
chr18	8105900	8106900	1.030110078046979
chr18	8106000	8107000	1.2949796904382698
chr18	8106100	8107100	1.3470668150606493
chr18	8106200	8107200	1.0939748629262058
chr18	8106300	8107300	1.2357561436617917
chr18	8106400	8107400	0.5037104111523744
chr18	8106500	8107500	0.4130276443970921
chr18	8106600	8107600	1.7295762853085042
chr18	8106700	8107700	1.8347637024450505
chr18	8106800	8107800	1.7319268217854376
chr18	8106900	8107900	1.2666906948768144
chr18	8107000	8108000	1.4117120410336197
chr18	8107100	8108100	1.6659756479047043
chr18	8107200	8108200	1.5975124708183803
chr18	8107300	8108300	0.957611013113244
chr18	8107400	8108400	1.0853015481306356
chr18	8107500	8108500	1.4324391585059766
chr18	8107600	8108600	0.7699823516124917
chr18	8107700	8108700	0.2621836335400071
chr18	8107800	8108800	-0.10205306211334056
chr18	8107900	8108900	-0.4334542358981104
chr18	8108000	8109000	-0.6567458366209963
chr18	8108100	8109100	-0.42231198733989983
chr18	8108200	8109200	-0.5071336671926121
chr18	8108300	8109300	0.0035773200266048023
chr18	8108400	8109400	0.20028815592592392
chr18	8108500	8109500	-0.330957514341874
chr18	8108600	8109600	-0.049047860035577685
chr18	8108700	8109700	0.05682885792825953
chr18	8108800	8109800	0.539279762956899
chr18	8108900	8109900	0.6896596180029763
chr18	8109000	8110000	0.8612293557974217
chr18	8109100	8110100	0.7259941749317451
chr18	8109200	8110200	1.204092628440094
chr18	8109300	8110300	1.668106923272498
chr18	8109400	8110400	2.0252063648566336
chr18	8109500	8110500	1.998656571026591
chr18	8109600	8110600	2.3487228932654323
chr18	8109700	8110700	2.4480016232889
chr18	8109800	8110800	2.0516709697948587
chr18	8109900	8110900	2.159139736126943
chr18	8110000	8111000	1.8642619515452288
chr18	8110100	8111100	1.6609649641579722
chr18	8110200	8111200	1.6596578049324746
chr18	8110300	8111300	1.154087770123971
chr18	8110400	8111400	1.3145209325917329
chr18	8110500	8111500	2.061371782870941
chr18	8110600	8111600	1.2369275833064992
chr18	8110700	8111700	1.2023222013029655
chr18	8110800	8111800	1.248285791335383
chr18	8110900	8111900	1.1997240214235394
chr18	8111000	8112000	1.3079969699849634
chr18	8111100	8112100	1.1793009137168569
chr18	8111200	8112200	1.1793484639169056
chr18	8111300	8112300	0.9419781439057704
chr18	8111400	8112400	0.5213457675241693
chr18	8111500	8112500	0.30178605505670075
chr18	8111600	8112600	0.6432189658690997
chr18	8111700	8112700	0.4366851953508644
chr18	8111800	8112800	0.4566459966687714
chr18	8111900	8112900	0.7885095445783357
chr18	8112000	8113000	1.1341767178916362
chr18	8112100	8113100	1.3543710849362218
chr18	8112200	8113200	1.0629835219128434
chr18	8112300	8113300	1.4303750400329225
chr18	8112400	8113400	1.7262000564447566
chr18	8112500	8113500	1.6893764527142217
chr18	8112600	8113600	2.08015330668732
chr18	8112700	8113700	2.4949680831869347
chr18	8112800	8113800	2.614848899364332
chr18	8112900	8113900	2.5781080526761544
chr18	8114000	8115000	2.2982837345857416
chr18	8114100	8115100	1.733465804137594
chr18	8114200	8115200	1.9101219192063743
chr18	8114300	8115300	1.7580991502844767
chr18	8114400	8115400	1.2924872544492392
chr18	8114500	8115500	1.7365113785746529
chr18	8114600	8115600	1.0705906868129351
chr18	8114700	8115700	0.9545862787795841
chr18	8114800	8115800	0.7625270578824885
chr18	8114900	8115900	0.20208054037528853
chr18	8115000	8116000	0.005394086076569302
chr18	8115100	8116100	-0.5831555850131039
chr18	8115200	8116200	-1.1906653804041674
chr18	8115300	8116300	-0.8389410921634708
chr18	8115400	8116400	-0.7551552503478582
chr18	8115500	8116500	-1.1299792082749422
chr18	8115600	8116600	-0.9130931635696092
chr18	8115700	8116700	-0.5113715359313984
chr18	8115800	8116800	-0.18986742342471616
chr18	8115900	8116900	-0.2367785661182631
chr18	8116000	8117000	-0.5968815854672342
chr18	8116100	8117100	0.2955260588830593
chr18	8116200	8117200	0.5474278879526784
chr18	8116300	8117300	-0.2340564730249769
chr18	8116400	8117400	-0.3781415333536784
chr18	8116500	8117500	-0.4489641301553973
chr18	8116600	8117600	-0.8187138795098661
chr18	8116700	8117700	-1.3687356653352258
chr18	8116800	8117800	-1.3328769810385794
chr18	8116900	8117900	-0.7604966085020122
chr18	8117000	8118000	-0.5829391835285814
chr18	8117100	8118100	-0.9483495872948372
chr18	8117200	8118200	-1.5716101278676349
chr18	8117300	8118300	-0.9974151775418572
chr18	8117400	8118400	-1.1892890421099933
chr18	8117500	8118500	-0.6117275647504361
chr18	8117600	8118600	-0.5915295373803954
chr18	8117700	8118700	-0.1871753614793828
chr18	8117800	8118800	-0.2991795958981489
chr18	8117900	8118900	-0.2988921841802816
chr18	8118000	8119000	-0.25703840735421657
chr18	8118100	8119100	0.033643827453541435
chr18	8118200	8119200	0.6945657058939054
chr18	8118300	8119300	0.7007245586166274
chr18	8118400	8119400	0.638755347772659
chr18	8118500	8119500	0.11967043493730264
chr18	8118600	8119600	0.8952332789668828
chr18	8118700	8119700	0.010189645332809373
chr18	8118800	8119800	-0.09016447656895514
chr18	8118900	8119900	-0.3751051021642289
chr18	8119000	8120000	-0.5119438152132305
chr18	8119100	8120100	-0.20689349639350807
chr18	8119200	8120200	-0.05669516754721288
chr18	8119300	8120300	-0.17762265003559569
chr18	8119400	8120400	0.5676184692532693
chr18	8119500	8120500	0.8953188563296179
chr18	8120500	8121500	1.6129267359048731
chr18	8120600	8121600	1.3839496809693506
chr18	8120700	8121700	1.317894947074188
chr18	8120800	8121800	0.5026400310166949
chr18	8120900	8121900	0.10501892256633152
chr18	8121000	8122000	-0.13550252171058944
chr18	8121100	8122100	0.16074475627943488
chr18	8121200	8122200	-0.03178929735126562
chr18	8121300	8122300	-0.5474248283302349
chr18	8121400	8122400	-0.029690375731624006
chr18	8121500	8122500	0.37913026968377306
chr18	8121600	8122600	0.5808011724118269
chr18	8121700	8122700	0.7385822674392536
chr18	8121800	8122800	0.7253810656099708
chr18	8121900	8122900	1.0727759195818785
chr18	8122000	8123000	1.2115808753023916
chr18	8122100	8123100	1.239663580166086
chr18	8122200	8123200	1.1070540544824579
chr18	8122300	8123300	1.2139688995690834
chr18	8122400	8123400	0.9729833537103036
chr18	8122500	8123500	0.4649772451283206
chr18	8122600	8123600	0.3326122539838678
chr18	8122700	8123700	0.2362444158903449
chr18	8126100	8127100	0.1841184997279839
chr18	8126200	8127200	0.054116465995104564
chr18	8126300	8127300	-0.0714349407516273
chr18	8126400	8127400	-0.24338959150894696
chr18	8127500	8128500	0.6396629464613509
chr18	8127600	8128600	0.30107065805873345
chr18	8127700	8128700	0.7105820710254889
chr18	8127800	8128800	0.1507982517704103
chr18	8127900	8128900	0.5199401089006409
chr18	8128000	8129000	0.8783762560974768
chr18	8128100	8129100	1.0753142169693368
chr18	8128200	8129200	1.247969471736433
chr18	8128300	8129300	0.5853062618036577
chr18	8129100	8130100	-1.7458192599651765
chr18	8129200	8130200	-1.515372540300978
chr18	8129300	8130300	-0.8802663386959991
chr18	8129400	8130400	-0.6466710906667231
chr18	8129500	8130500	-0.5479528928443937
chr18	8129600	8130600	-0.8716799524008847
chr18	8129700	8130700	-0.8470552241127969
chr18	8129800	8130800	-0.6071247475095444
chr18	8129900	8130900	-0.6210452297651746
chr18	8130000	8131000	-0.18818220520618512
chr18	8130100	8131100	0.0450229280141169
chr18	8130200	8131200	-0.239031843073195
chr18	8130300	8131300	0.21522874786572946
chr18	8130400	8131400	0.4904654005310341
chr18	8130500	8131500	0.3581624100719411
chr18	8130600	8131600	0.7976736544674176
chr18	8130700	8131700	0.35956211372241303
chr18	8130800	8131800	0.3831786181973828
chr18	8130900	8131900	0.8728044280371613
chr18	8131000	8132000	1.2464997721913866
chr18	8131100	8132100	1.1126446495508644
chr18	8131200	8132200	1.4751926947968597
chr18	8131300	8132300	1.008044214363458
chr18	8131400	8132400	1.4610596696029614
chr18	8131500	8132500	2.1171472436264698
chr18	8131600	8132600	1.8583617192438977
chr18	8131700	8132700	2.5155220257960798
chr18	8131800	8132800	1.9818535190941131
chr18	8131900	8132900	1.1282085908826192
chr18	8132000	8133000	0.3748298646493792
chr18	8132100	8133100	0.5949108750485712
chr18	8132200	8133200	0.5785182301059247
chr18	8132300	8133300	0.29783341762932874
chr18	8132400	8133400	-0.5189483771988699
chr18	8132500	8133500	-1.0397656977535488
chr18	8132600	8133600	-0.9367488634332276
chr18	8132700	8133700	-0.5902774674514774
chr18	8132800	8133800	-0.1020901336841221
chr18	8132900	8133900	0.2300424585948271
chr18	8133000	8134000	0.6810855864953477
chr18	8133100	8134100	0.6796035175742505
chr18	8133200	8134200	0.4635655069568985
chr18	8133300	8134300	0.5008860771306495
chr18	8133400	8134400	0.9011898930736918
chr18	8133500	8134500	1.3113032702014702
chr18	8133600	8134600	1.5682580958157024
chr18	8133700	8134700	1.5332950078168888
chr18	8133800	8134800	1.0190388610080412
chr18	8133900	8134900	1.2950915695297494
chr18	8134000	8135000	1.8284117691546118
chr18	8134100	8135100	1.5809716197091066
chr18	8134200	8135200	1.9412633377952488
chr18	8134300	8135300	1.1699651458211433
chr18	8134400	8135400	0.8283307002970853
chr18	8134500	8135500	0.2972725615264803
chr18	8134600	8135600	0.2286155376940071
chr18	8134700	8135700	-0.029908811177225908
chr18	8134800	8135800	0.3769099930600329
chr18	8134900	8135900	0.22364578678149533
chr18	8135000	8136000	-0.5092048935802705
chr18	8135100	8136100	-0.3377777680617517
chr18	8135200	8136200	-0.8062401043979451
chr18	8135300	8136300	0.3574181926596539
chr18	8135400	8136400	0.3639510376030528
chr18	8136200	8137200	1.8072999961450031
chr18	8136300	8137300	2.340108626913935
chr18	8136400	8137400	2.922962382248373
chr18	8136500	8137500	3.3343129327435665
chr18	8136600	8137600	3.2236969126859
chr18	8136700	8137700	3.1048614964125347
chr18	8136800	8137800	3.158908963320977
chr18	8136900	8137900	3.3721153248199545
chr18	8137000	8138000	3.033980620727943
chr18	8137100	8138100	3.2515281661227147
chr18	8137200	8138200	3.8909052985987533
chr18	8137300	8138300	3.6263144713213764
chr18	8137400	8138400	3.2043679908850886
chr18	8137500	8138500	2.9097870226424263
chr18	8137600	8138600	2.2378828069104264
chr18	8137700	8138700	2.64558218601128
chr18	8137800	8138800	2.7520944326792574
chr18	8137900	8138900	2.4583052409418173
chr18	8138000	8139000	1.9321604917731818
chr18	8138100	8139100	1.5579151665186488
chr18	8138200	8139200	0.902561540924388
chr18	8138300	8139300	1.0916177898219543
chr18	8138400	8139400	1.2157817833645288
chr18	8138500	8139500	1.283196629504085
chr18	8138600	8139600	1.5721326200495649
chr18	8138700	8139700	1.3195339257675471
chr18	8138800	8139800	0.4913336786481558
chr18	8138900	8139900	0.2606711223192873
chr18	8139000	8140000	0.29586972889108626
chr18	8139100	8140100	0.3237127462700417
chr18	8139200	8140200	0.5828259848425469
chr18	8139300	8140300	0.05063850227002288
chr18	8139400	8140400	-0.4544838317084065
chr18	8139500	8140500	-0.7248274976740373
chr18	8139600	8140600	-0.637457206702459
chr18	8139700	8140700	-0.7320570132147766
chr18	8139800	8140800	-0.73596772482377
chr18	8139900	8140900	-0.5446177919489221
chr18	8140000	8141000	-0.401704239876238
chr18	8140100	8141100	-0.6176789320404351
chr18	8140200	8141200	-0.2807249567084454
chr18	8140300	8141300	0.250713074574316
chr18	8140400	8141400	0.7741045194545711
chr18	8140500	8141500	0.7789668227424372
chr18	8140600	8141600	0.7652198603835002
chr18	8140700	8141700	0.4707305210420062
chr18	8140800	8141800	1.1618303995729855
chr18	8141600	8142600	0.9522259737282468
chr18	8141700	8142700	1.7980706665436428
chr18	8141800	8142800	1.5556541928608305
chr18	8141900	8142900	1.6349068846697588
chr18	8142000	8143000	1.8876951590877171
chr18	8142100	8143100	2.4151507535269148
chr18	8142200	8143200	2.5078342087616297
chr18	8142300	8143300	2.383374042388545
chr18	8142400	8143400	1.540600800099348
chr18	8142500	8143500	1.443421671806326
chr18	8142600	8143600	1.0683606074834675
chr18	8142700	8143700	0.9840098803624158
chr18	8142800	8143800	1.809666300735234
chr18	8142900	8143900	2.2426253668580545
chr18	8143000	8144000	1.9728808567120135
chr18	8143100	8144100	1.4340691967558523
chr18	8143200	8144200	1.329349102992316
chr18	8143300	8144300	1.3484068508248417
chr18	8143400	8144400	2.66250292180128
chr18	8143500	8144500	2.6912187353256183
chr18	8143600	8144600	3.0881433019050206
chr18	8143700	8144700	2.2228386634231696
chr18	8143800	8144800	1.282398121877308
chr18	8143900	8144900	1.3829150942353583
chr18	8144000	8145000	1.9019879354943277
chr18	8144100	8145100	1.9620018730176405
chr18	8144200	8145200	2.2094089069460194
chr18	8144300	8145300	2.2815729124535147
chr18	8144400	8145400	1.8488015516709844
chr18	8144500	8145500	2.2080499136689378
chr18	8144600	8145600	1.6910397006627336
chr18	8144700	8145700	2.240091738800441
chr18	8144800	8145800	2.6553298604937403
chr18	8144900	8145900	1.959659025427488
chr18	8145000	8146000	1.47858805676116
chr18	8146600	8147600	0.5548313181143295
chr18	8146700	8147700	0.1313730381827566
chr18	8146800	8147800	-0.10957763162971157
chr18	8147000	8148000	0.10289050973558843
chr18	8147400	8148400	1.8779743869356047
chr18	8147900	8148900	2.0319907518725566
chr18	8148000	8149000	2.115466405215344
chr18	8148100	8149100	1.8282157836224413
chr18	8148700	8149700	1.8504229101758602
chr18	8148800	8149800	1.4180822134892768
chr18	8148900	8149900	1.7422563289195594
chr18	8149000	8150000	1.4283335754772704
chr18	8149100	8150100	1.5939842473505288
chr18	8149200	8150200	0.9974748876980768
chr18	8149300	8150300	0.4542266997069584
chr18	8149400	8150400	-0.5815119507669643
chr18	8149500	8150500	-1.0191299183539966
chr18	8149600	8150600	-1.1131523410134463
chr18	8149700	8150700	-0.8054191551362391
chr18	8149800	8150800	-0.39645744573633096
chr18	8149900	8150900	-0.030134148389216856
chr18	8150000	8151000	0.11090757785140681
chr18	8150100	8151100	0.34495395824169456
chr18	8150200	8151200	0.8206252085557345
chr18	8150300	8151300	1.4960656655547342
chr18	8150400	8151400	1.884554176288442
chr18	8152800	8153800	-0.92297450117064
chr18	8152900	8153900	-0.8188246331080836
chr18	8153000	8154000	-0.8445053879519896
chr18	8153100	8154100	-0.3274392089318878
chr18	8153200	8154200	0.291862576989768
chr18	8153300	8154300	0.11587082891118845
chr18	8153400	8154400	0.850814980577137
chr18	8153500	8154500	1.171413004357579
chr18	8153600	8154600	1.559333325641287
chr18	8153700	8154700	1.8302819323882449
chr18	8153800	8154800	2.0395457388283464
chr18	8153900	8154900	2.325445879405021
chr18	8154000	8155000	1.998434682307304
chr18	8154100	8155100	2.0839764955331925
chr18	8154200	8155200	1.099132186608152
chr18	8154300	8155300	0.741105425245408
chr18	8154400	8155400	0.199731061908422
chr18	8154500	8155500	0.19799660662792584
chr18	8154600	8155600	0.21358826996343147
chr18	8154700	8155700	-0.0808172493288555
chr18	8154800	8155800	-0.28565658407225397
chr18	8154900	8155900	-0.1780600816755694
chr18	8155000	8156000	0.3184423428859485
chr18	8155100	8156100	-0.12551521382313152
chr18	8155200	8156200	0.07754284872193236
chr18	8155300	8156300	0.4974743117665516
chr18	8155400	8156400	0.0935467904633895
chr18	8155500	8156500	0.1601615147280103
chr18	8155600	8156600	0.39103077607705067
chr18	8155700	8156700	0.3891296050553264
chr18	8155800	8156800	0.8759757737441584
chr18	8155900	8156900	0.6905429107617119
chr18	8156000	8157000	0.6728274628041973
chr18	8156100	8157100	0.6193837759389969
chr18	8156200	8157200	0.9306352169209337
chr18	8156300	8157300	0.6121683077079086
chr18	8156400	8157400	1.5136999072432686
chr18	8156500	8157500	1.0726423846056476
chr18	8156600	8157600	1.2996505925029356
chr18	8156700	8157700	1.3038722418316675
chr18	8156800	8157800	0.6089975971893978
chr18	8156900	8157900	0.2946967694849553
chr18	8157000	8158000	0.5456233639379405
chr18	8157100	8158100	0.9372127573101392
chr18	8157200	8158200	0.9810747980136912
chr18	8157300	8158300	1.2054231809946414
chr18	8157400	8158400	1.0291368101979637
chr18	8157500	8158500	1.4379624281933396
chr18	8157600	8158600	0.8761309787686361
chr18	8157700	8158700	1.3646147490346154
chr18	8157800	8158800	1.8464494214075848
chr18	8157900	8158900	2.300836379732764
chr18	8158000	8159000	2.1903990019950412
chr18	8158100	8159100	2.1911344120114724
chr18	8158200	8159200	2.160464886675196
chr18	8158300	8159300	2.6728239879357987
chr18	8158400	8159400	2.1218408579438166
chr18	8158500	8159500	1.9403045203872231
chr18	8158600	8159600	2.7632418986963336
chr18	8158700	8159700	2.73683730036552
chr18	8158800	8159800	3.0523392731699737
chr18	8158900	8159900	2.484979336767981
chr18	8159000	8160000	1.7745120780766759
chr18	8159100	8160100	1.578105342733834
chr18	8159200	8160200	0.9083345428231028
chr18	8159300	8160300	0.7833496380880763
chr18	8159400	8160400	1.39835178853129
chr18	8159500	8160500	1.4087706315676507
chr18	8159600	8160600	0.6987585454324927
chr18	8159700	8160700	1.034464197481418
chr18	8159800	8160800	0.6426263418097389
chr18	8159900	8160900	0.5372147405027579
chr18	8160000	8161000	0.8414602105197259
chr18	8160100	8161100	1.1749425286229378
chr18	8160200	8161200	1.412044369946888
chr18	8160300	8161300	0.9595367065580888
chr18	8160400	8161400	0.6475915613134691
chr18	8160500	8161500	0.6346183247844613
chr18	8160600	8161600	0.18256642898019568
chr18	8160700	8161700	-0.039085440186936514
chr18	8160800	8161800	0.15255718558848205
chr18	8160900	8161900	0.6316352625648014
chr18	8161000	8162000	0.3169765099012456
chr18	8161100	8162100	-0.5882056087091524
chr18	8161200	8162200	-0.2613509756166112
chr18	8161300	8162300	-0.19382459732034046
chr18	8161400	8162400	0.08884160942759764
chr18	8161500	8162500	0.4930745386210471
chr18	8161600	8162600	1.216349734408689
chr18	8161700	8162700	1.6231619087038738
chr18	8161800	8162800	1.342851144498387
chr18	8161900	8162900	1.202187110473908
chr18	8162000	8163000	1.3850130378069314
chr18	8162100	8163100	2.4769362481281765
chr18	8162200	8163200	2.6711188052898653
chr18	8162300	8163300	2.8685593004981738
chr18	8162400	8163400	2.9386809339695383
chr18	8162500	8163500	3.0979506430984016
chr18	8162600	8163600	2.71971091494825
chr18	8162700	8163700	1.868189704335628
chr18	8162800	8163800	2.141916016684097
chr18	8162900	8163900	2.2408011636775096
chr18	8163000	8164000	2.6573196942126045
chr18	8163100	8164100	2.0987918193159047
chr18	8164500	8165500	0.4499214955335747
chr18	8164600	8165600	0.913752158760943
chr18	8164700	8165700	1.0075752064926895
chr18	8164800	8165800	1.1234437035185028
chr18	8164900	8165900	0.4660542019405123
chr18	8165000	8166000	0.5385473276585138
chr18	8165100	8166100	0.894436869946605
chr18	8165200	8166200	1.0299039034584727
chr18	8165300	8166300	0.8641219797454369
chr18	8165400	8166400	1.2294967955155334
chr18	8165500	8166500	1.1615696533402202
chr18	8165600	8166600	1.116644072837064
chr18	8165700	8166700	1.4611636346249006
chr18	8165800	8166800	1.0386206043597472
chr18	8165900	8166900	1.5607620095285897
chr18	8166000	8167000	1.202797356511809
chr18	8166100	8167100	1.0271646816803846
chr18	8166200	8167200	1.3536425440308366
chr18	8166300	8167300	1.2972113960949552
chr18	8166400	8167400	1.1728331082763408
chr18	8166500	8167500	0.9734031753044714
chr18	8166600	8167600	0.6517017769402887
chr18	8166700	8167700	-0.16278209459892296
chr18	8166800	8167800	0.6486403873882313
chr18	8166900	8167900	1.0569076377389532
chr18	8167000	8168000	1.9442888680070336
chr18	8167100	8168100	1.1887478772537166
chr18	8167200	8168200	0.9167390181928232
chr18	8167300	8168300	0.3303370873034753
chr18	8167400	8168400	0.4719799812033594
chr18	8167500	8168500	0.6495053831235049
chr18	8167600	8168600	0.5457134313077181
chr18	8167700	8168700	0.4938519711388503
chr18	8167800	8168800	0.8023622801655722
chr18	8167900	8168900	0.9372658601978188
chr18	8168000	8169000	0.660118334473488
chr18	8168100	8169100	0.6635336964375325
chr18	8168200	8169200	0.5493787679036263
chr18	8168300	8169300	1.099167268417922
chr18	8168400	8169400	0.9606261386055942
chr18	8168500	8169500	0.6316978099619578
chr18	8168600	8169600	0.7519981670637867
chr18	8168700	8169700	1.3439060955054338
chr18	8168800	8169800	0.8097002556437248
chr18	8168900	8169900	0.6845672692644289
chr18	8169000	8170000	0.7676329582422793
chr18	8169100	8170100	1.555751883540076
chr18	8169200	8170200	1.4039749686665854
chr18	8169300	8170300	1.1341199569106422
chr18	8169400	8170400	0.920866737859866
chr18	8169500	8170500	1.3024945522766265
chr18	8169700	8170700	0.44594064409071626
chr18	8169800	8170800	0.4789103212759115
chr18	8170000	8171000	-0.11016965928047136
chr18	8170100	8171100	-0.9454816369006592
chr18	8170200	8171200	-1.2174595645694073
chr18	8170300	8171300	-0.8956630356946783
chr18	8170400	8171400	-0.6084205663595762
chr18	8170500	8171500	-1.1248547343104252
chr18	8170600	8171600	-1.0550458641129699
chr18	8170700	8171700	-0.7440657863568739
chr18	8170800	8171800	-0.6791480969093959
chr18	8170900	8171900	-0.540313236664217
chr18	8171000	8172000	-0.48127933085865693
chr18	8171100	8172100	-0.0051155604235440045
chr18	8171200	8172200	0.2372240445088344
chr18	8171300	8172300	0.3041170392164217
chr18	8171400	8172400	0.2539167557398063
chr18	8171500	8172500	0.6811096231763579
chr18	8171600	8172600	0.9799593483717082
chr18	8171700	8172700	0.812221921825885
chr18	8171800	8172800	0.006674949910298042
chr18	8171900	8172900	-0.06979468487976842
chr18	8172000	8173000	0.09544902027218112
chr18	8172100	8173100	-0.3269026675242589
chr18	8172200	8173200	0.011646321563746462
chr18	8172300	8173300	-0.21870729106914533
chr18	8172400	8173400	-0.3146603242002812
chr18	8172500	8173500	-0.35920725960367234
chr18	8172600	8173600	-0.3167557206931204
chr18	8172700	8173700	-0.35426755992171416
chr18	8172800	8173800	0.6871012750900638
chr18	8172900	8173900	0.6590193776767332
chr18	8173000	8174000	0.7830403662340826
chr18	8173100	8174100	0.7704550993606801
chr18	8173200	8174200	0.6812837090176092
chr18	8173300	8174300	0.8070213166342869
chr18	8173400	8174400	1.5294173261915154
chr18	8173500	8174500	1.3535859623590352
chr18	8173600	8174600	1.5039324509788183
chr18	8173700	8174700	1.5812232365887726
chr18	8173800	8174800	1.3782402317773124
chr18	8173900	8174900	1.4885972655396749
chr18	8174000	8175000	1.12964524346073
chr18	8174100	8175100	1.4838938629648282
chr18	8174200	8175200	1.3831703286827148
chr18	8174300	8175300	1.6647856076519874
chr18	8174400	8175400	0.9059737569949212
chr18	8174500	8175500	0.9752261593292046
chr18	8174600	8175600	0.7796250265927998
chr18	8174700	8175700	0.7429602556869711
chr18	8174800	8175800	0.8078350969278576
chr18	8174900	8175900	0.8357167341961044
chr18	8175000	8176000	1.0272213280329143
chr18	8175100	8176100	0.4799987771249158
chr18	8175600	8176600	-1.4048894432056651
chr18	8175700	8176700	-0.7418137797540038
chr18	8175800	8176800	0.18653700032207435
chr18	8175900	8176900	-0.018991150614245698
chr18	8176000	8177000	-0.11130202873339498
chr18	8176100	8177100	-0.08456219716234697
chr18	8176200	8177200	-0.2594682455202781
chr18	8176300	8177300	-0.486167061969152
chr18	8176400	8177400	-0.4040979373133167
chr18	8176500	8177500	0.769410084865473
chr18	8176600	8177600	1.4542008409747604
chr18	8176700	8177700	0.8683703486061162
chr18	8176800	8177800	-0.20952818648633745
chr18	8176900	8177900	0.2891094144959537
chr18	8177000	8178000	0.9573047214644507
chr18	8177100	8178100	0.8200309385418687
chr18	8177200	8178200	1.098570203237126
chr18	8177300	8178300	0.7586607217016872
chr18	8177400	8178400	0.7630964722741123
chr18	8177500	8178500	0.0526238276747924
chr18	8177600	8178600	-0.4579647782055778
chr18	8177700	8178700	-0.8286291629623566
chr18	8177800	8178800	-0.13391747649756666
chr18	8177900	8178900	0.2696478123224373
chr18	8178000	8179000	-0.5144243292831082
chr18	8178100	8179100	-0.3960132112337079
chr18	8178200	8179200	-0.7723124847790178
chr18	8178300	8179300	-0.03796818602610028
chr18	8178400	8179400	-0.8724740153257593
chr18	8178700	8179700	0.3097162800770001
chr18	8178900	8179900	-1.6372817932829151
chr18	8179700	8180700	2.0410075625928132
chr18	8179800	8180800	2.4785380463822957
chr18	8179900	8180900	3.062005333271684
chr18	8180000	8181000	3.4472499176730507
chr18	8180100	8181100	2.9664356934870004
chr18	8180200	8181200	2.726350126918938
chr18	8180300	8181300	1.5871460466295504
chr18	8180400	8181400	1.7188525719393284
chr18	8180500	8181500	1.939437997323438
chr18	8180600	8181600	1.521148662356846
chr18	8180700	8181700	1.0575523725654032
chr18	8180800	8181800	0.8060451418470463
chr18	8180900	8181900	0.3286308975456334
chr18	8181000	8182000	-0.36149943569778775
chr18	8181100	8182100	-1.5489765240035065
chr18	8181900	8182900	-0.3986093912683456
chr18	8182000	8183000	-0.5605478554446262
chr18	8182100	8183100	0.17669924685095553
chr18	8182200	8183200	0.021155935358288046
chr18	8182300	8183300	-0.2862374272284292
chr18	8182400	8183400	-0.7325155862734278
chr18	8182500	8183500	-0.9702373682498604
chr18	8182600	8183600	-0.17893442178729865
chr18	8182700	8183700	-0.13096288552105684
chr18	8182800	8183800	0.2627621038586479
chr18	8182900	8183900	0.2960143243391315
chr18	8183000	8184000	0.48268490315721896
chr18	8183100	8184100	-0.017488067435775818
chr18	8183200	8184200	0.7219009222902513
chr18	8183300	8184300	0.9575571914724986
chr18	8183400	8184400	1.287335670170234
chr18	8183500	8184500	1.6055474430006889
chr18	8183600	8184600	1.3407505967488194
chr18	8183700	8184700	0.9361692274395432
chr18	8183800	8184800	0.909344220092551
chr18	8183900	8184900	1.6839605450297572
chr18	8184000	8185000	1.7956474448926514
chr18	8184100	8185100	1.9768967113614069
chr18	8184200	8185200	1.8127265526558136
chr18	8184300	8185300	1.5659144058831171
chr18	8184400	8185400	1.563099260313811
chr18	8184500	8185500	1.652751573514209
chr18	8184600	8185600	1.2095163333801102
chr18	8184700	8185700	1.7509055651829184
chr18	8184800	8185800	1.6024508298067892
chr18	8184900	8185900	0.9569144596538341
chr18	8185000	8186000	1.0287863286956729
chr18	8185100	8186100	2.2353886808195917
chr18	8185200	8186200	1.6800989688863166
chr18	8185300	8186300	1.965816647664068
chr18	8186400	8187400	3.1129460131863507
chr18	8186500	8187500	2.9950781160522832
chr18	8186600	8187600	2.805069175513572
chr18	8186700	8187700	2.1403509412590784
chr18	8186800	8187800	2.2419496697377794
chr18	8186900	8187900	1.8326471986479482
chr18	8187000	8188000	2.1113440253545184
chr18	8187100	8188100	2.185135593838609
chr18	8187200	8188200	2.0293436473759408
chr18	8187300	8188300	1.6457815003569982
chr18	8187400	8188400	1.6304450514142008
chr18	8187500	8188500	1.885971709745184
chr18	8187600	8188600	2.26837305966424
chr18	8187700	8188700	3.0590736928161584
chr18	8187800	8188800	2.497400049285667
chr18	8187900	8188900	3.2653980597617838
chr18	8188000	8189000	3.1839668309474463
chr18	8188100	8189100	3.29419446426957
chr18	8188200	8189200	2.5839272697907605
chr18	8188300	8189300	2.5943499574914863
chr18	8188400	8189400	2.8946452433652228
chr18	8188700	8189700	2.257491786471387
chr18	8188800	8189800	2.430426769308508
chr18	8188900	8189900	1.163954904226626
chr18	8189000	8190000	1.5230800262420847
chr18	8189100	8190100	1.1169627885033226
chr18	8189200	8190200	1.8148579167552497
chr18	8189300	8190300	1.5691589430625743
chr18	8189400	8190400	1.305974604792659
chr18	8189500	8190500	1.192731758640383
chr18	8189600	8190600	1.024510510593188
chr18	8189700	8190700	0.3213864314961116
chr18	8189800	8190800	1.129353922686106
chr18	8189900	8190900	1.502813161547064
chr18	8190000	8191000	0.7735088444050924
chr18	8190100	8191100	0.6605957969199079
chr18	8190200	8191200	0.4505708340236478
chr18	8190300	8191300	0.3686478913631216
chr18	8190400	8191400	0.4465884481294273
chr18	8190500	8191500	0.8366069499106452
chr18	8190600	8191600	0.9359355757891732
chr18	8190700	8191700	1.4044652752527982
chr18	8190800	8191800	0.5865391516588051
chr18	8190900	8191900	0.34334926678507577
chr18	8191000	8192000	0.07878226345543439
chr18	8191100	8192100	0.11794977941933164
chr18	8191200	8192200	0.3836517443044258
chr18	8191300	8192300	0.9061867989080488
chr18	8191400	8192400	1.405574339188084
chr18	8191500	8192500	0.5043607367509182
chr18	8191600	8192600	0.4790577025496114
chr18	8191700	8192700	-0.21592811431826245
chr18	8191800	8192800	0.3780511723309972
chr18	8191900	8192900	0.4585582185570452
chr18	8192000	8193000	0.8914582220794901
chr18	8192100	8193100	0.8142332071680604
chr18	8192200	8193200	0.6961643369715111
chr18	8192300	8193300	0.4027331903598986
chr18	8192400	8193400	-0.3142925641522177
chr18	8192500	8193500	0.20916646539458209
chr18	8192600	8193600	0.3147655537898149
chr18	8192700	8193700	0.7213364614961569
chr18	8192800	8193800	0.2842495612835379
chr18	8192900	8193900	1.276871399336138
chr18	8193800	8194800	0.3801320878024339
chr18	8193900	8194900	0.5386498863854111
chr18	8194000	8195000	0.6824421806880839
chr18	8194100	8195100	-0.13084379135615448
chr18	8194200	8195200	0.14655857677350595
chr18	8194300	8195300	0.2995109608802709
chr18	8194400	8195400	0.6555077353399384
chr18	8194500	8195500	0.19031057740406207
chr18	8194600	8195600	0.6259640743986354
chr18	8194700	8195700	0.7199655304640233
chr18	8194800	8195800	0.6863040084746089
chr18	8194900	8195900	0.6237321054095313
chr18	8195000	8196000	0.6224368396929801
chr18	8195100	8196100	1.4241214679367724
chr18	8195200	8196200	1.554067831831094
chr18	8195300	8196300	1.5845451344500538
chr18	8195400	8196400	1.1866803636162988
chr18	8195500	8196500	1.7494752453143914
chr18	8195600	8196600	1.7958529602366489
chr18	8195700	8196700	1.4801526735152084
chr18	8195800	8196800	1.2449391985798266
chr18	8195900	8196900	0.793778818004696
chr18	8196000	8197000	0.21843677645034076
chr18	8196100	8197100	0.11219078948986748
chr18	8196200	8197200	-0.6950575406432209
chr18	8196300	8197300	-0.6205727204299432
chr18	8196400	8197400	-0.029111205243023568
chr18	8196500	8197500	-0.4363890196548504
chr18	8196600	8197600	-0.24722339388010564
chr18	8196700	8197700	0.02763722841778825
chr18	8196800	8197800	0.331591698632487
chr18	8196900	8197900	0.7150311532170625
chr18	8197000	8198000	1.072910237851769
chr18	8197100	8198100	1.4717347042364115
chr18	8197200	8198200	1.6750996306888255
chr18	8197300	8198300	1.5435435602030376
chr18	8197400	8198400	1.1400708754823476
chr18	8197500	8198500	1.2620301698347451
chr18	8197600	8198600	1.1704972074489708
chr18	8197700	8198700	1.477494121060729
chr18	8197800	8198800	0.911695108924954
chr18	8197900	8198900	1.5198288345988349
chr18	8198000	8199000	1.406167357804253
chr18	8198100	8199100	1.6301726172235318
chr18	8198200	8199200	1.7479421501293744
chr18	8198300	8199300	1.7769643973863485
chr18	8198400	8199400	2.0449354244505042
chr18	8198500	8199500	2.08692342421116
chr18	8198600	8199600	2.162567350365709
chr18	8198700	8199700	1.8966952664640084
chr18	8198800	8199800	1.989620833477689
chr18	8198900	8199900	0.8513019731506608
chr18	8199000	8200000	1.1381398954245328
chr18	8199100	8200100	0.7136305275704614
chr18	8199200	8200200	0.4729239905484849
chr18	8199300	8200300	0.5709318543940255
chr18	8199400	8200400	0.4331450747490941
chr18	8199500	8200500	-0.18001611493964073
chr18	8199600	8200600	-0.21601190402557224
chr18	8199700	8200700	-0.28904990365005595
chr18	8199800	8200800	-0.3697143179737618
chr18	8199900	8200900	0.27127494814132075
chr18	8200000	8201000	0.330312195042917
chr18	8200100	8201100	0.2014629870063893
chr18	8200200	8201200	0.2820152489832379
chr18	8200300	8201300	0.7448105439659717
chr18	8200400	8201400	0.2639592043589125
chr18	8200500	8201500	0.5309397422416658
chr18	8200600	8201600	0.2650778143371436
chr18	8200700	8201700	0.19109972782422108
chr18	8200800	8201800	0.3829181629390968
chr18	8200900	8201900	-0.02662390131704336
chr18	8201000	8202000	-0.0932833039673028
chr18	8201100	8202100	0.16827944945695092
chr18	8201200	8202200	0.6357050792438226
chr18	8201300	8202300	0.6274170357453561
chr18	8201400	8202400	1.3923765046733159
chr18	8201500	8202500	1.78655582834739
chr18	8201600	8202600	2.047336403201001
chr18	8201700	8202700	2.2007813445761983
chr18	8201800	8202800	2.5057800690996364
chr18	8201900	8202900	2.9469261300675287
chr18	8202000	8203000	2.764473033631918
chr18	8202100	8203100	2.67056379724844
chr18	8202200	8203200	2.7748370984030704
chr18	8202300	8203300	2.25142271834573
chr18	8202400	8203400	1.6238563175991476
chr18	8202500	8203500	1.6302576375176332
chr18	8202600	8203600	1.8893663994979344
chr18	8202700	8203700	1.7469843929807418
chr18	8202800	8203800	1.5566500237549097
chr18	8202900	8203900	1.866136553136296
chr18	8203000	8204000	2.046924866509983
chr18	8203100	8204100	1.7880787188732477
chr18	8203200	8204200	1.3011276167193513
chr18	8203300	8204300	2.041839123228637
chr18	8203400	8204400	2.7406087273340964
chr18	8203500	8204500	2.868680296167504
chr18	8203600	8204600	2.4473716826639493
chr18	8203700	8204700	2.4910036163922724
chr18	8203800	8204800	2.1415730050686492
chr18	8203900	8204900	1.4400137509391695
chr18	8204000	8205000	2.0496114633522273
chr18	8204100	8205100	2.1254938734299467
chr18	8204200	8205200	2.3231833796696524
chr18	8204300	8205300	1.4955417715529953
chr18	8204400	8205400	1.2768253714969586
chr18	8204500	8205500	0.9116068882577659
chr18	8204600	8205600	1.0752747658612598
chr18	8204700	8205700	1.3816118324110938
chr18	8204800	8205800	1.6125201492226582
chr18	8204900	8205900	2.2780043331403323
chr18	8205000	8206000	1.6993612520334347
chr18	8205100	8206100	1.1789119150014389
chr18	8205200	8206200	0.3138499066868934
chr18	8205300	8206300	0.4932614305635156
chr18	8205400	8206400	0.8977973644778192
chr18	8205500	8206500	0.4194513252026377
chr18	8205600	8206600	0.457802536879822
chr18	8205700	8206700	0.5964228912676535
chr18	8205800	8206800	1.1602018682720063
chr18	8205900	8206900	1.0421811647402237
chr18	8206000	8207000	1.236730804668499
chr18	8206100	8207100	1.5382797234676604
chr18	8206200	8207200	2.2639010453449004
chr18	8206300	8207300	2.076563028593724
chr18	8206400	8207400	1.538344617718606
chr18	8206500	8207500	2.3624237628892693
chr18	8206600	8207600	2.4622369800404766
chr18	8206700	8207700	1.872157611394949
chr18	8208200	8209200	0.5065605707501439
chr18	8208300	8209300	0.510427872625993
chr18	8208400	8209400	0.7162302165405307
chr18	8208500	8209500	0.8021109221167744
chr18	8208600	8209600	0.8924787124391365
chr18	8208700	8209700	0.5809719564081741
chr18	8208800	8209800	0.5958016862792099
chr18	8208900	8209900	0.5582681986987559
chr18	8210000	8211000	1.5343058254175876
chr18	8210100	8211100	1.7907790696809422
chr18	8210200	8211200	1.6215121950387437
chr18	8210300	8211300	1.4277674614507123
chr18	8210400	8211400	1.6164409721040518
chr18	8211500	8212500	2.251264202588221
chr18	8211600	8212600	2.120331238068736
chr18	8211700	8212700	1.6162086434539256
chr18	8211800	8212800	1.1424617530383916
chr18	8211900	8212900	0.8066914462339413
chr18	8212000	8213000	0.23811675207441896
chr18	8212100	8213100	0.13859349455249634
chr18	8212200	8213200	0.17561445304770487
chr18	8212300	8213300	-0.015473684235435282
chr18	8212400	8213400	0.2840258574757345
chr18	8212500	8213500	0.1222799279731906
chr18	8212600	8213600	0.3324703386143411
chr18	8212700	8213700	0.26193213609796057
chr18	8212800	8213800	0.7320924894360147
chr18	8212900	8213900	1.0390556383464549
chr18	8213000	8214000	1.5768657474682664
chr18	8213100	8214100	2.016829301359376
chr18	8213200	8214200	1.5825708682939974
chr18	8213300	8214300	1.3642020570962519
chr18	8213400	8214400	1.33461644930523
chr18	8213500	8214500	1.0312542348298102
chr18	8213600	8214600	1.2307215651594623
chr18	8213700	8214700	1.7003760970510284
chr18	8213800	8214800	1.7240171817159218
chr18	8213900	8214900	1.3491095774547788
chr18	8214000	8215000	0.5126253436628299
chr18	8214100	8215100	-0.16140481844792529
chr18	8214200	8215200	0.5370149641593394
chr18	8214300	8215300	0.8574434581516593
chr18	8214400	8215400	0.678261830087214
chr18	8214500	8215500	0.8534639086997439
chr18	8215600	8216600	0.35024346521311195
chr18	8215700	8216700	0.2849431808496996
chr18	8216700	8217700	0.9498231088958256
chr18	8216800	8217800	0.9814466599691596
chr18	8216900	8217900	1.1057824019188345
chr18	8217000	8218000	1.0907350166312628
chr18	8217100	8218100	1.1512495323947394
chr18	8217200	8218200	1.2046984391260271
chr18	8217300	8218300	1.3969318467241698
chr18	8217800	8218800	0.7939285458958749
chr18	8217900	8218900	-0.13330617410594456
chr18	8218000	8219000	-0.2670750840949833
chr18	8218100	8219100	-0.2816942563042685
chr18	8218200	8219200	-0.2583763359196764
chr18	8218300	8219300	-0.09195525549406773
chr18	8218400	8219400	-0.17859826137233767
chr18	8218500	8219500	0.14615974808336224
chr18	8218600	8219600	0.013989054125313056
chr18	8218700	8219700	0.17144209802423085
chr18	8218800	8219800	-0.9738236848440636
chr18	8218900	8219900	-0.05269596517597802
chr18	8219000	8220000	-0.6757912933469465
chr18	8219100	8220100	-0.35253507048317584
chr18	8219200	8220200	-0.6386279903564583
chr18	8219300	8220300	-0.6216205529065726
chr18	8219400	8220400	-0.6424981417191504
chr18	8219500	8220500	-0.5309692081849732
chr18	8219600	8220600	0.0644872931029033
chr18	8219700	8220700	-0.011186393725251749
chr18	8219800	8220800	1.3435135300809589
chr18	8219900	8220900	0.8429075512156509
chr18	8220000	8221000	1.7994021898761583
chr18	8220100	8221100	1.2506249780535637
chr18	8220200	8221200	1.5113908018322364
chr18	8220300	8221300	1.7130135378622584
chr18	8220400	8221400	1.7984883660880784
chr18	8220500	8221500	1.302587195445163
chr18	8220600	8221600	0.803205361673105
chr18	8220700	8221700	0.8140521892911794
chr18	8220800	8221800	-0.03545081282896477
chr18	8220900	8221900	0.2875874573967835
chr18	8222500	8223500	2.5701224825392246
chr18	8222600	8223600	3.023370500142705
chr18	8222700	8223700	1.6261821398011993
chr18	8222800	8223800	2.282930873118296
chr18	8222900	8223900	2.373802589813487
chr18	8223000	8224000	2.7395295100810526
chr18	8223100	8224100	2.7072727740057103
chr18	8223200	8224200	1.9762571352430696
chr18	8223300	8224300	1.4490910838961426
chr18	8223400	8224400	1.0824236888280692
chr18	8223500	8224500	0.9160233180766422
chr18	8223600	8224600	0.08151413125297692
chr18	8223700	8224700	0.9074316201179202
chr18	8223800	8224800	0.45638216645584495
chr18	8223900	8224900	0.4000126075956239
chr18	8224000	8225000	-0.09724021663481032
chr18	8224100	8225100	-0.7406136922959747
chr18	8224200	8225200	-0.4479002660820872
chr18	8224300	8225300	-0.010656055220712151
chr18	8224400	8225400	0.4415229581766022
chr18	8224500	8225500	0.3802653425485735
chr18	8224600	8225600	0.6921076569145722
chr18	8224700	8225700	1.2918055577397995
chr18	8224800	8225800	0.6950451641283227
chr18	8224900	8225900	0.531018617041899
chr18	8225000	8226000	0.5051514601823563
chr18	8225100	8226100	0.4953224347898402
chr18	8225200	8226200	0.6787176016877775
chr18	8225300	8226300	0.7854522101024546
chr18	8225400	8226400	0.6941302867394469
chr18	8225500	8226500	0.02860613939896185
chr18	8225600	8226600	0.30692516132275705
chr18	8225700	8226700	0.960567756443944
chr18	8225800	8226800	1.7480071922313418
chr18	8225900	8226900	1.894113812425324
chr18	8226000	8227000	1.8334244151639143
chr18	8226100	8227100	1.8472482489156763
chr18	8226200	8227200	1.8225816471971903
chr18	8226300	8227300	1.8687097718342267
chr18	8226400	8227400	2.1031976400173
chr18	8226500	8227500	2.280215813721049
chr18	8226600	8227600	1.7150473380391424
chr18	8226700	8227700	0.21146147993310274
chr18	8226800	8227800	0.14148045068745166
chr18	8226900	8227900	0.09647811923377288
chr18	8227000	8228000	0.5830081254008909
chr18	8227100	8228100	0.7220885053245242
chr18	8227200	8228200	0.8153282092475771
chr18	8227300	8228300	0.8739540837052557
chr18	8227400	8228400	0.7730724862559243
chr18	8227500	8228500	1.0556653450976397
chr18	8227600	8228600	1.5912728997001957
chr18	8228700	8229700	1.3269938222151652
chr18	8228800	8229800	1.1679712431507168
chr18	8228900	8229900	1.4946814708862617
chr18	8229000	8230000	1.6722889921016166
chr18	8229100	8230100	1.1439114679704794
chr18	8229200	8230200	0.6785332683521742
chr18	8229300	8230300	0.6177139460093191
chr18	8229400	8230400	-0.4376277261670773
chr18	8229500	8230500	-0.3398158548435761
chr18	8229600	8230600	0.8549214685295949
chr18	8229700	8230700	0.7618025430396688
chr18	8229800	8230800	1.1232657729361044
chr18	8229900	8230900	1.1839464198025722
chr18	8230000	8231000	1.3014511528769508
chr18	8230100	8231100	1.59029017870289
chr18	8230200	8231200	1.849690407010969
chr18	8230300	8231300	1.6362290616281685
chr18	8230400	8231400	1.7971387742258025
chr18	8230500	8231500	1.491442033609211
chr18	8230600	8231600	1.295791427800268
chr18	8230700	8231700	1.3606945800936965
chr18	8230800	8231800	1.4282610129773217
chr18	8230900	8231900	0.6016177128817842
chr18	8231000	8232000	0.5062337432324668
chr18	8231100	8232100	0.03141372351939427
chr18	8231200	8232200	-0.2019828173399282
chr18	8231300	8232300	-0.3579838908953079
chr18	8231400	8232400	0.0062494217701877216
chr18	8231500	8232500	0.4111568245516394
chr18	8231600	8232600	-0.37278502016411497
chr18	8231700	8232700	-0.02973471565264318
chr18	8231800	8232800	-0.07239861296424381
chr18	8231900	8232900	0.7031196193101229
chr18	8232000	8233000	0.25944596088687355
chr18	8232100	8233100	0.4918177675311213
chr18	8232200	8233200	0.4771921489796839
chr18	8232300	8233300	0.6281987050674677
chr18	8232400	8233400	0.046411941581847575
chr18	8232500	8233500	-0.1036165187991318
chr18	8232600	8233600	0.2194815437324979
chr18	8232700	8233700	0.1111622657123193
chr18	8232800	8233800	0.13123475684489766
chr18	8232900	8233900	0.7464529949134829
chr18	8233000	8234000	2.2058075045208105
chr18	8233100	8234100	2.162095657597346
chr18	8233200	8234200	2.265756959014302
chr18	8233300	8234300	2.56250096712728
chr18	8233400	8234400	2.5911838933054483
chr18	8233500	8234500	2.5467491355113707
chr18	8233600	8234600	2.8008750135750087
chr18	8233700	8234700	2.6622427384423464
chr18	8233800	8234800	2.531290724578767
chr18	8233900	8234900	2.0386544165518146
chr18	8234000	8235000	1.1175959360450647
chr18	8234100	8235100	0.9262336562187636
chr18	8234200	8235200	0.9222009028143698
chr18	8234300	8235300	-0.0981391268481432
chr18	8234400	8235400	-0.4660314701725529
chr18	8235500	8236500	1.881166019188821
chr18	8235600	8236600	2.173823508391793
chr18	8235700	8236700	2.4288959537279777
chr18	8235800	8236800	2.1205954966999108
chr18	8235900	8236900	2.1279144772125718
chr18	8236000	8237000	1.776183084999286
chr18	8236100	8237100	1.5027220800261043
chr18	8236200	8237200	1.8075354475650016
chr18	8236300	8237300	1.2264404736165653
chr18	8236400	8237400	0.5993998313590478
chr18	8237500	8238500	1.6896354054814915
chr18	8237600	8238600	1.7313787133781575
chr18	8239200	8240200	0.9313124919941712
chr18	8239300	8240300	0.8692243257526482
chr18	8239400	8240400	0.9936793595298112
chr18	8240900	8241900	2.883842076456878
chr18	8241000	8242000	2.697767029500949
chr18	8241100	8242100	2.358236068247102
chr18	8241200	8242200	2.44336374947276
chr18	8241300	8242300	1.606894577210499
chr18	8241400	8242400	1.4573996736801718
chr18	8241500	8242500	1.832448253200596
chr18	8241600	8242600	2.1275798524808813
chr18	8241700	8242700	1.7749707346749863
chr18	8241800	8242800	1.2314871645391108
chr18	8241900	8242900	0.7602842293889126
chr18	8242000	8243000	0.8760124217825391
chr18	8242100	8243100	1.2104919990925205
chr18	8242600	8243600	0.050933415567540906
chr18	8242700	8243700	-0.07883724034627701
chr18	8242800	8243800	0.16249470097546387
chr18	8242900	8243900	1.1441578385637423
chr18	8243000	8244000	1.6085540147402735
chr18	8243100	8244100	1.6775944175460324
chr18	8243200	8244200	2.2491488505531194
chr18	8243300	8244300	2.714097527088758
chr18	8243400	8244400	2.740980114189027
chr18	8243500	8244500	2.378573300308916
chr18	8243600	8244600	1.5985280671684368
chr18	8243700	8244700	1.8784398121778736
chr18	8243800	8244800	1.6028200806853865
chr18	8243900	8244900	1.1544847030440466
chr18	8244000	8245000	0.9708202666974216
chr18	8244100	8245100	1.4144270096464011
chr18	8244200	8245200	1.2641260322145362
chr18	8244300	8245300	1.88862418134973
chr18	8244400	8245400	2.3244463165095297
chr18	8244500	8245500	2.256122436827248
chr18	8244600	8245600	3.0821366411040243
chr18	8244700	8245700	3.282064441166072
chr18	8244800	8245800	3.312921599074224
chr18	8244900	8245900	3.1665894808222115
chr18	8245000	8246000	3.048458215123792
chr18	8245100	8246100	2.364534899143036
chr18	8245200	8246200	2.233863205033174
chr18	8245300	8246300	2.110557092713929
chr18	8245400	8246400	1.5030838165306726
chr18	8245500	8246500	1.6181064051903935
chr18	8245600	8246600	1.6422836048010436
chr18	8245700	8246700	1.2477665868659145
chr18	8245800	8246800	1.6511982701984758
chr18	8245900	8246900	1.8386508785922557
chr18	8246000	8247000	1.9987754820872048
chr18	8246100	8247100	2.3119354010410977
chr18	8246200	8247200	2.034176585452569
chr18	8246300	8247300	1.7519802748696098
chr18	8246400	8247400	2.084281416242178
chr18	8246500	8247500	1.9335958137432518
chr18	8246600	8247600	1.4564849801720279
chr18	8246700	8247700	1.8468286481838707
chr18	8246800	8247800	1.6541674747557298
chr18	8246900	8247900	1.5133227194854204
chr18	8247000	8248000	1.894061033902564
chr18	8247100	8248100	2.4338440691895307
chr18	8247200	8248200	2.724706323227025
chr18	8247300	8248300	3.5076035845886167
chr18	8247400	8248400	2.907218546486677
chr18	8247500	8248500	3.5204680812518934
chr18	8247600	8248600	3.30212861308972
chr18	8247700	8248700	3.841046248763102
chr18	8247800	8248800	3.8406199654387096
chr18	8247900	8248900	3.5299686102596937
chr18	8248000	8249000	2.9373391479040993
chr18	8248100	8249100	1.9701353284972385
chr18	8248200	8249200	1.3237264347499291
chr18	8248300	8249300	0.6922084800762651
chr18	8248400	8249400	1.138719346103273
chr18	8248500	8249500	0.5825081289663814
chr18	8248600	8249600	1.1191420770544218
chr18	8248700	8249700	0.4149080515000276
chr18	8248800	8249800	0.7473434628908031
chr18	8248900	8249900	0.7459099124357076
chr18	8249000	8250000	0.6760095491744348
chr18	8249100	8250100	1.1110177437814084
chr18	8249200	8250200	1.3139825142617405
chr18	8249300	8250300	1.2866138079880918
chr18	8249400	8250400	1.6392767791373213
chr18	8249500	8250500	1.7317690310131806
chr18	8249600	8250600	1.2836949349438371
chr18	8249700	8250700	1.2625030294418311
chr18	8249800	8250800	0.8254992875404497
chr18	8249900	8250900	0.29608680799457315
chr18	8250000	8251000	0.7756171315431354
chr18	8250100	8251100	0.8779695943676659
chr18	8250200	8251200	1.5486142474028366
chr18	8250300	8251300	1.4555985471003623
chr18	8250400	8251400	1.2442464271191145
chr18	8250500	8251500	1.0465972245617376
chr18	8250600	8251600	1.1444543577243445
chr18	8250700	8251700	1.7674007764622477
chr18	8250800	8251800	1.3869945401967847
chr18	8250900	8251900	2.107441433420543
chr18	8251000	8252000	2.028477712322397
chr18	8251100	8252100	2.0449213378713105
chr18	8251200	8252200	2.1542321938226987
chr18	8251300	8252300	2.308711329729832
chr18	8251400	8252400	2.1618453678516643
chr18	8251500	8252500	2.5150782910470344
chr18	8251600	8252600	3.18670086119416
chr18	8251700	8252700	3.2069555289326233
chr18	8251800	8252800	3.5759206648182635
chr18	8251900	8252900	3.6209811711699773
chr18	8252000	8253000	3.2021998430947565
chr18	8252100	8253100	3.171953413488096
chr18	8252200	8253200	2.9127245078541835
chr18	8252300	8253300	3.384433048805937
chr18	8252400	8253400	4.184088231378689
chr18	8252500	8253500	4.362185901900495
chr18	8252600	8253600	4.148992975143019
chr18	8252700	8253700	3.6843411584772703
chr18	8252800	8253800	3.410086161687638
chr18	8252900	8253900	3.1031452040919536
chr18	8253000	8254000	3.1917730595898703
chr18	8253100	8254100	3.6367672467601766
chr18	8253200	8254200	4.28875656728315
chr18	8253300	8254300	4.494489033263134
chr18	8253400	8254400	3.699839413093164
chr18	8253500	8254500	3.3830976419138774
chr18	8253600	8254600	2.8837548400759885
chr18	8253700	8254700	2.5943204055783835
chr18	8253800	8254800	2.59029548943409
chr18	8253900	8254900	2.5483784992194303
chr18	8254000	8255000	2.466773396958577
chr18	8254100	8255100	1.7923265756583189
chr18	8254200	8255200	1.046741008113448
chr18	8254300	8255300	-0.07669997258547008
chr18	8255100	8256100	1.8293804429281249
chr18	8255200	8256200	1.8336371579738373
chr18	8255300	8256300	1.9942776865821787
chr18	8255400	8256400	2.1416321990829696
chr18	8255500	8256500	2.4488948201564504
chr18	8255600	8256600	2.313325861102273
chr18	8255700	8256700	2.3285389018221205
chr18	8255800	8256800	2.3149965438567035
chr18	8255900	8256900	1.7747499797646238
chr18	8256000	8257000	2.648104115493574
chr18	8256100	8257100	2.7910214762746315
chr18	8256200	8257200	2.520154773610934
chr18	8256300	8257300	2.3300036394662618
chr18	8256400	8257400	2.654353102385719
chr18	8256500	8257500	2.687517762607413
chr18	8256600	8257600	2.7131787342526934
chr18	8256700	8257700	3.0793576278973918
chr18	8256800	8257800	2.41877265670564
chr18	8256900	8257900	1.7804633540562942
chr18	8257000	8258000	1.0314002634220711
chr18	8257100	8258100	0.5335640843683164
chr18	8257200	8258200	0.9066839195750545
chr18	8257300	8258300	1.1001389643079438
chr18	8257400	8258400	0.4027385823982112
chr18	8257500	8258500	0.1722550056412098
chr18	8257600	8258600	0.8041043196204141
chr18	8257700	8258700	0.6946347630159073
chr18	8257800	8258800	0.5443155911044566
chr18	8257900	8258900	0.23159819414487484
chr18	8258000	8259000	0.7689141504263182
chr18	8258100	8259100	1.1994008479471117
chr18	8258200	8259200	1.2047864454834478
chr18	8258300	8259300	1.3107340068737343
chr18	8258400	8259400	1.969035173697736
chr18	8258500	8259500	1.5145046552795691
chr18	8258600	8259600	0.5104608245621692
chr18	8258700	8259700	-0.2648940099758443
chr18	8258900	8259900	0.4217097749277855
chr18	8259000	8260000	0.2265946526248406
chr18	8259100	8260100	0.12412833146441993
chr18	8259200	8260200	0.4014907282811687
chr18	8259300	8260300	0.2907029883465315
chr18	8259400	8260400	-0.4643431650816059
chr18	8259500	8260500	0.07966317849434644
chr18	8259600	8260600	0.9985890601345974
chr18	8259700	8260700	1.6730323744282833
chr18	8259800	8260800	2.6045166048132256
chr18	8259900	8260900	2.3467256244587045
chr18	8260000	8261000	2.430225455609286
chr18	8260100	8261100	2.3440180240614703
chr18	8260200	8261200	1.9902975530799112
chr18	8260300	8261300	1.7503495678536505
chr18	8260400	8261400	2.7772176982335486
chr18	8260500	8261500	2.7543260781266072
chr18	8260600	8261600	2.179476950574609
chr18	8260700	8261700	2.0758727755081736
chr18	8260800	8261800	1.5949363980183102
chr18	8260900	8261900	1.7284414794349137
chr18	8261000	8262000	1.6370677464877093
chr18	8261100	8262100	1.7742538624779611
chr18	8261200	8262200	2.121890897111564
chr18	8261300	8262300	2.2074242660546104
chr18	8261400	8262400	1.5360056262016641
chr18	8261500	8262500	2.0576258150558697
chr18	8261600	8262600	1.7208399187942012
chr18	8261700	8262700	1.6487743225714142
chr18	8261800	8262800	1.2662367385777966
chr18	8261900	8262900	1.4058933730323708
chr18	8262000	8263000	1.4031642967275644
chr18	8262100	8263100	1.1366124969202165
chr18	8262200	8263200	0.49527115047368
chr18	8262300	8263300	1.098284872625483
chr18	8262400	8263400	1.490846035744786
chr18	8262500	8263500	0.4762247336751709
chr18	8262600	8263600	0.3571188986627177
chr18	8262700	8263700	-0.08185947756637732
chr18	8262800	8263800	0.7394551578071917
chr18	8262900	8263900	0.7549417715281718
chr18	8263000	8264000	0.9436975467327352
chr18	8263100	8264100	0.9133084680857766
chr18	8263200	8264200	1.3557434408016806
chr18	8263300	8264300	0.6172623820028834
chr18	8263400	8264400	0.3727507743731193
chr18	8263500	8264500	0.7634398299095917
chr18	8263600	8264600	1.4950916005236916
chr18	8263700	8264700	2.012019364519895
chr18	8263800	8264800	1.47179383604007
chr18	8263900	8264900	1.6580347175398895
chr18	8264000	8265000	1.0522762877477188
chr18	8264100	8265100	0.8627529524855176
chr18	8264200	8265200	1.0050950764919584
chr18	8264300	8265300	1.2536721855913469
chr18	8264400	8265400	1.4826637236887588
chr18	8264500	8265500	1.3885813650622372
chr18	8264600	8265600	1.1659498384410774
chr18	8264700	8265700	1.006759824146214
chr18	8264800	8265800	1.6152701365444808
chr18	8264900	8265900	1.1605619056661192
chr18	8265000	8266000	0.8403751369235806
chr18	8265100	8266100	1.5946352454028332
chr18	8265200	8266200	1.335587943305289
chr18	8265300	8266300	1.282683734830233
chr18	8266400	8267400	2.152258404696367
chr18	8266500	8267500	2.107147288881718
chr18	8266600	8267600	1.6012848379565467
chr18	8266700	8267700	1.0278918504381498
chr18	8266800	8267800	0.35093447465901056
chr18	8266900	8267900	0.6035225099865335
chr18	8267000	8268000	-0.13343043915763872
chr18	8267100	8268100	-0.9974348429975006
chr18	8267200	8268200	-1.5606569878117178
chr18	8267300	8268300	-2.145292757759853
chr18	8267400	8268400	-1.8717688675861035
chr18	8267500	8268500	-1.9644501824809044
chr18	8267600	8268600	-2.008956889801488
chr18	8267700	8268700	-1.6978490275751368
chr18	8267800	8268800	-1.52453005186709
chr18	8267900	8268900	-1.535568246900357
chr18	8268000	8269000	-0.4924489930971786
chr18	8268100	8269100	-0.2985457628196622
chr18	8268200	8269200	0.029513803511799424
chr18	8268300	8269300	0.9704143941646222
chr18	8268400	8269400	0.9367735798459784
chr18	8268500	8269500	1.0651818541562688
chr18	8268600	8269600	1.492023117060397
chr18	8268700	8269700	1.4854242351222666
chr18	8268800	8269800	1.337962524081676
chr18	8268900	8269900	1.1946876485691804
chr18	8269000	8270000	0.9080387224281661
chr18	8269100	8270100	0.8345774111738842
chr18	8269200	8270200	1.1991266661287945
chr18	8269300	8270300	0.6977960458004719
chr18	8269400	8270400	0.23549092880676506
chr18	8269500	8270500	-0.2612131681278455
chr18	8269600	8270600	0.02910169397548638
chr18	8269700	8270700	-0.2284584459780483
chr18	8269800	8270800	-0.05829094003438327
chr18	8269900	8270900	-0.26857532460400624
chr18	8270000	8271000	-0.8148037067318268
chr18	8270100	8271100	-0.2601833480966708
chr18	8270200	8271200	0.0022379866018152877
chr18	8270300	8271300	-0.08328638549601773
chr18	8270400	8271400	0.7479150098940784
chr18	8270500	8271500	1.1717916504155377
chr18	8270600	8271600	1.0251871694950985
chr18	8270700	8271700	0.7697466913838594
chr18	8270800	8271800	0.3449510555034133
chr18	8270900	8271900	0.25643176904691417
chr18	8271000	8272000	0.40313501373959437
chr18	8271100	8272100	0.8705681628416378
chr18	8271200	8272200	0.7287892774018063
chr18	8272200	8273200	-0.39858569994601545
chr18	8272300	8273300	-0.9702235043380852
chr18	8272400	8273400	-1.371972040971912
chr18	8272500	8273500	-1.6298880260101156
chr18	8272600	8273600	-1.7721445713972466
chr18	8272700	8273700	-1.0467298997646333
chr18	8272800	8273800	-1.1160885093522404
chr18	8272900	8273900	-0.8592573634405588
chr18	8273000	8274000	-0.23704375827832969
chr18	8273100	8274100	-1.1311482786593108
chr18	8273200	8274200	-0.7191835201339144
chr18	8273300	8274300	0.07747603492624487
chr18	8273400	8274400	0.4567147636402439
chr18	8273500	8274500	0.7766105187049005
chr18	8273600	8274600	0.673346656804856
chr18	8273700	8274700	0.5304956685200749
chr18	8273800	8274800	0.5499386063025478
chr18	8273900	8274900	0.13792814947916351
chr18	8274000	8275000	0.0848433029213865
chr18	8274100	8275100	0.3470848841631893
chr18	8274200	8275200	0.30264253100392474
chr18	8274300	8275300	0.4749940084324222
chr18	8274400	8275400	0.6209202906898386
chr18	8274500	8275500	0.21160510163815094
chr18	8274600	8275600	-0.12141670706398508
chr18	8274700	8275700	0.7030303352377147
chr18	8274800	8275800	0.9171736987560452
chr18	8274900	8275900	1.5945718473903836
chr18	8275000	8276000	1.9380255202202041
chr18	8275100	8276100	1.5984595711679284
chr18	8275200	8276200	1.1270617525241968
chr18	8275300	8276300	0.8350084199366538
chr18	8275400	8276400	0.8878066283897645
chr18	8275500	8276500	1.0480113028088511
chr18	8275600	8276600	1.4256176599779855
chr18	8275700	8276700	0.703046495848601
chr18	8275800	8276800	0.3492652229577285
chr18	8275900	8276900	0.4049307828253357
chr18	8276000	8277000	-0.10077143222211778
chr18	8276100	8277100	-0.3145353127105999
chr18	8276200	8277200	-0.033535465104676525
chr18	8276300	8277300	-0.09568150213470332
chr18	8276400	8277400	0.00934280139561438
chr18	8276500	8277500	0.18742033707950426
chr18	8276600	8277600	0.4560139075252173
chr18	8276700	8277700	0.9713194001608008
chr18	8276800	8277800	1.6294497224501114
chr18	8276900	8277900	1.3585969070099857
chr18	8277000	8278000	1.3967525631856206
chr18	8277100	8278100	1.85379850917461
chr18	8277200	8278200	1.9285102138985035
chr18	8277300	8278300	1.716038163999675
chr18	8277400	8278400	1.0158357774374798
chr18	8277500	8278500	1.3389021562927241
chr18	8277600	8278600	1.1076643074025898
chr18	8277700	8278700	1.258997124305519
chr18	8277800	8278800	0.6270558218962423
chr18	8277900	8278900	0.4909769675425938
chr18	8278000	8279000	0.5089616902940904
chr18	8278100	8279100	0.8145603336321999
chr18	8278200	8279200	1.2810313041987729
chr18	8278300	8279300	1.8463491923445965
chr18	8278400	8279400	2.4494921469524717
chr18	8278500	8279500	2.9757873464637505
chr18	8278600	8279600	2.7008863861475194
chr18	8278700	8279700	2.524427481780452
chr18	8278800	8279800	2.1338565153982896
chr18	8278900	8279900	2.8105592026414943
chr18	8279000	8280000	2.564367955106281
chr18	8279100	8280100	2.278540060917041
chr18	8279200	8280200	1.8967665247070649
chr18	8279300	8280300	1.4965910251300345
chr18	8279400	8280400	1.2101913509909723
chr18	8279500	8280500	0.4180567146752484
chr18	8279600	8280600	0.35404387489697364
chr18	8279700	8280700	-0.02473639841666753
chr18	8279800	8280800	0.018721093141146016
chr18	8279900	8280900	-0.2239415390319692
chr18	8280000	8281000	-0.3616771803285615
chr18	8280100	8281100	-0.3696422612382769
chr18	8280200	8281200	0.0328500562882625
chr18	8280300	8281300	0.3955311665610939
chr18	8280400	8281400	0.26015688074687193
chr18	8280500	8281500	-0.2122217491081114
chr18	8280600	8281600	0.13712793869785062
chr18	8280700	8281700	0.41395885168630703
chr18	8280800	8281800	1.3800893086013164
chr18	8280900	8281900	1.2666634821504066
chr18	8281000	8282000	1.3958129798426846
chr18	8281100	8282100	1.2519517740184334
chr18	8281200	8282200	1.0061022893531502
chr18	8281300	8282300	0.37407820112853335
chr18	8281400	8282400	0.8620570913988885
chr18	8281500	8282500	1.1802583514311893
chr18	8281600	8282600	1.3290856442908294
chr18	8281700	8282700	1.2844312533999624
chr18	8281800	8282800	0.17074496105440912
chr18	8281900	8282900	-0.3920553888907306
chr18	8282000	8283000	-0.3666071205564304
chr18	8282100	8283100	0.05348179830196668
chr18	8283200	8284200	1.6240561234516049
chr18	8283300	8284300	1.750241447427723
chr18	8283400	8284400	1.2894479824752572
chr18	8283500	8284500	1.0681874378240823
chr18	8283600	8284600	0.6145926879777956
chr18	8283700	8284700	-0.014757380905876171
chr18	8283800	8284800	-0.3452846131458101
chr18	8283900	8284900	0.08627197344500591
chr18	8284000	8285000	0.29729658934868936
chr18	8284100	8285100	0.9879221290453758
chr18	8284200	8285200	0.4337509980870854
chr18	8284300	8285300	0.22897259265580644
chr18	8284400	8285400	0.5553030124281391
chr18	8284500	8285500	0.2229115127847039
chr18	8284600	8285600	0.6450625822649138
chr18	8284700	8285700	0.7142892137470703
chr18	8284800	8285800	0.6482049710863654
chr18	8284900	8285900	-0.0289740362433995
chr18	8285000	8286000	-0.12970369630695783
chr18	8285100	8286100	-0.1546821959735349
chr18	8285200	8286200	-0.06341560172630198
chr18	8285300	8286300	0.2511065413470322
chr18	8285400	8286400	0.3616854407341901
chr18	8285500	8286500	0.3337328306288092
chr18	8285600	8286600	0.4440329468191844
chr18	8285700	8286700	0.11781951589479556
chr18	8285800	8286800	0.28974145420215003
chr18	8285900	8286900	-0.009518874205525187
chr18	8286000	8287000	-0.4196917696220704
chr18	8286100	8287100	-0.3268670714973804
chr18	8286200	8287200	-0.06765177081373433
chr18	8286300	8287300	0.25992909645225865
chr18	8286400	8287400	1.1440543909750291
chr18	8286500	8287500	1.4919260492932716
chr18	8286600	8287600	1.34950158314103
chr18	8286700	8287700	2.031580901083761
chr18	8286800	8287800	2.179468406196785
chr18	8286900	8287900	2.781667015255366
chr18	8287000	8288000	3.0023997071014987
chr18	8287100	8288100	2.773600536517528
chr18	8287200	8288200	2.43495840920696
chr18	8287300	8288300	2.220135943879102
chr18	8287400	8288400	1.1067602854600829
chr18	8287500	8288500	0.9818754230342178
chr18	8287600	8288600	0.7936225894934678
chr18	8287700	8288700	0.5219391028397596
chr18	8287800	8288800	-0.05333512122830727
chr18	8287900	8288900	-0.19362203994774704
chr18	8288000	8289000	0.021219170139351075
chr18	8288100	8289100	0.3937432146010162
chr18	8288200	8289200	0.6819260745227717
chr18	8288300	8289300	0.4356360008476766
chr18	8288400	8289400	0.4899056025393261
chr18	8288500	8289500	0.9124494497504312
chr18	8288600	8289600	1.4359250360479319
chr18	8288700	8289700	1.1903970517337108
chr18	8289200	8290200	2.9968168706069505
chr18	8289300	8290300	2.9264139852484017
chr18	8289400	8290400	2.8172056642177967
chr18	8289500	8290500	2.4723663918278644
chr18	8289600	8290600	1.376630462007195
chr18	8289700	8290700	0.9301950961964378
chr18	8289800	8290800	1.4664898088948548
chr18	8289900	8290900	1.3940223996941663
chr18	8290000	8291000	1.5956090205549527
chr18	8290100	8291100	1.0221547333296093
chr18	8290200	8291200	0.5695262868838403
chr18	8290300	8291300	1.0302176372384773
chr18	8290400	8291400	1.5246848150025114
chr18	8290500	8291500	1.4257916131736574
chr18	8290600	8291600	2.240790026745197
chr18	8290700	8291700	2.5272725077683518
chr18	8290800	8291800	2.280294590882713
chr18	8290900	8291900	2.1260511947455023
chr18	8291000	8292000	2.524875331769662
chr18	8291100	8292100	2.4113284592186144
chr18	8291200	8292200	2.640453512288296
chr18	8291300	8292300	2.3190697316369104
chr18	8291400	8292400	2.0181266530166058
chr18	8291500	8292500	2.21257561257454
chr18	8291600	8292600	1.7349585317409433
chr18	8291700	8292700	1.8436891936117257
chr18	8291800	8292800	1.8491196299209849
chr18	8291900	8292900	1.8512964117936737
chr18	8292000	8293000	1.3826114237614073
chr18	8292100	8293100	1.5464537555671742
chr18	8292200	8293200	1.0523608524506372
chr18	8292300	8293300	0.9544779941486627
chr18	8292400	8293400	1.4639434863848697
chr18	8292500	8293500	1.7772703351292325
chr18	8292600	8293600	2.150050827390418
chr18	8292700	8293700	1.828665601074484
chr18	8292800	8293800	1.6700563679416804
chr18	8292900	8293900	1.4027418076072922
chr18	8293000	8294000	1.4207690102734445
chr18	8293100	8294100	1.3728497882741724
chr18	8293200	8294200	2.1885895697774957
chr18	8293300	8294300	2.265653516383309
chr18	8293400	8294400	1.8440662210091008
chr18	8293500	8294500	1.9691193960684392
chr18	8293600	8294600	1.8364965044849453
chr18	8293700	8294700	2.1015099074917427
chr18	8293800	8294800	1.8722235698320635
chr18	8293900	8294900	2.395446220665537
chr18	8294000	8295000	2.6060074474039228
chr18	8294100	8295100	2.4593366062010324
chr18	8294200	8295200	2.3445339178009936
chr18	8294300	8295300	2.276427589457707
chr18	8294400	8295400	2.4523122636356525
chr18	8294500	8295500	2.0194322053926785
chr18	8294600	8295600	1.705918973025231
chr18	8294700	8295700	1.614214715815142
chr18	8294800	8295800	1.3434563395500003
chr18	8294900	8295900	1.4785274674277715
chr18	8295000	8296000	0.8292400838601719
chr18	8295100	8296100	1.001089644067958
chr18	8295200	8296200	0.4536482766595209
chr18	8295300	8296300	0.6156974645328628
chr18	8295400	8296400	0.5720729598353222
chr18	8295500	8296500	1.0395787502666065
chr18	8295600	8296600	1.913089062408804
chr18	8295700	8296700	2.016286098280998
chr18	8295800	8296800	2.549733904448212
chr18	8295900	8296900	1.9140656759399195
chr18	8296000	8297000	2.2229319710630113
chr18	8296100	8297100	3.046473478501113
chr18	8296200	8297200	3.4394338684753833
chr18	8296300	8297300	3.6901232458549287
chr18	8296400	8297400	3.3915662169787733
chr18	8296500	8297500	2.9392251035668377
chr18	8296600	8297600	2.4348665422856697
chr18	8296700	8297700	2.624581225502911
chr18	8296800	8297800	2.6979357045947374
chr18	8296900	8297900	3.7880058494560496
chr18	8297000	8298000	3.8344878958103528
chr18	8297100	8298100	3.4847500475772013
chr18	8297200	8298200	3.1252782386905475
chr18	8297300	8298300	2.837279212847715
chr18	8297400	8298400	2.8775362483763485
chr18	8297500	8298500	2.904735703328795
chr18	8297600	8298600	3.0084906061845262
chr18	8297700	8298700	2.577548679657168
chr18	8298500	8299500	1.7184107223671683
chr18	8298600	8299600	1.822299164889376
chr18	8298700	8299700	1.2144833616031625
chr18	8298800	8299800	1.2365360250286417
chr18	8298900	8299900	1.5118472222077437
chr18	8299000	8300000	1.8141690699417217
chr18	8299100	8300100	1.285444911817058
chr18	8299200	8300200	1.1511643572252366
chr18	8299300	8300300	0.8945262589891438
chr18	8299400	8300400	-0.0007363141581281888
chr18	8299500	8300500	0.3318676988280719
chr18	8299600	8300600	0.5647213312317975
chr18	8299700	8300700	1.6748770992450583
chr18	8299800	8300800	1.7840039522531606
chr18	8299900	8300900	1.7939662051067726
chr18	8300000	8301000	1.4843149009088408
chr18	8300100	8301100	1.2312144135980578
chr18	8300200	8301200	1.4281603471446696
chr18	8300300	8301300	1.8228111106543639
chr18	8300400	8301400	1.5892230738417366
chr18	8300500	8301500	1.11444230192168
chr18	8300600	8301600	0.6418587736267523
chr18	8300700	8301700	0.10483912646495287
chr18	8300800	8301800	0.5115848274805705
chr18	8300900	8301900	0.3121367068119885
chr18	8301000	8302000	0.37289957434247223
chr18	8301100	8302100	0.9195903469168304
chr18	8301200	8302200	0.7156104309043355
chr18	8301300	8302300	0.7368697809515006
chr18	8301400	8302400	1.300069541325232
chr18	8301500	8302500	1.1689655880139664
chr18	8301600	8302600	1.568726556401439
chr18	8301700	8302700	1.3341010994295708
chr18	8301800	8302800	0.7416278852301134
chr18	8301900	8302900	0.4330813549168312
chr18	8302000	8303000	0.050844520855057675
chr18	8302100	8303100	-0.21994486984145453
chr18	8302200	8303200	-0.4992634033843027
chr18	8302300	8303300	-0.5043139155493822
chr18	8302400	8303400	-0.8731086372944176
chr18	8302500	8303500	-0.8108553687854188
chr18	8302600	8303600	-1.1514988694850643
chr18	8302700	8303700	-0.8997638193997021
chr18	8302800	8303800	-0.7866360979265061
chr18	8302900	8303900	-0.11924792984718074
chr18	8303000	8304000	-0.21410181370432665
chr18	8303100	8304100	-0.20488372670004065
chr18	8303200	8304200	0.4460272411291283
chr18	8303300	8304300	0.8579035894070386
chr18	8303400	8304400	0.8681029765527627
chr18	8303500	8304500	0.9386089754052396
chr18	8303600	8304600	1.1376067385728017
chr18	8303700	8304700	1.139127181628319
chr18	8303800	8304800	1.1682880957915949
chr18	8304900	8305900	0.1249513636391242
chr18	8305000	8306000	-0.09874688454460238
chr18	8305100	8306100	0.0778745496245069
chr18	8305200	8306200	0.528425976743142
chr18	8305300	8306300	0.4017226559214305
chr18	8305400	8306400	0.007918436052023423
chr18	8305500	8306500	0.7306011306822491
chr18	8305600	8306600	0.13973295575760386
chr18	8305700	8306700	-0.3457707253195793
chr18	8305800	8306800	0.2747134421169449
chr18	8305900	8306900	0.13083068885629673
chr18	8306000	8307000	0.36953497086318865
chr18	8306100	8307100	0.44851378880333337
chr18	8306200	8307200	0.014791890501080006
chr18	8306300	8307300	-0.19348057633792654
chr18	8306400	8307400	0.4115037829835808
chr18	8306500	8307500	-0.26943893116420004
chr18	8306600	8307600	0.19523551516406248
chr18	8306700	8307700	0.8983436443241878
chr18	8306800	8307800	0.8247869855097353
chr18	8306900	8307900	1.0850574740677257
chr18	8307000	8308000	0.8676102338094359
chr18	8307100	8308100	0.9153450317453948
chr18	8307200	8308200	0.555197901941073
chr18	8307300	8308300	0.2547272603140682
chr18	8307400	8308400	0.4109450264277805
chr18	8307500	8308500	0.215807582912578
chr18	8307600	8308600	0.4673996829858381
chr18	8307700	8308700	0.3420050254847185
chr18	8307800	8308800	0.4526978368591116
chr18	8307900	8308900	-0.02321707640453795
chr18	8308000	8309000	-0.033830307634539376
chr18	8308100	8309100	-0.4367794087925811
chr18	8308200	8309200	0.3471628522536513
chr18	8308300	8309300	1.4485889031913768
chr18	8308400	8309400	1.2721041504000692
chr18	8308500	8309500	0.938995641820556
chr18	8308600	8309600	1.1722710307300206
chr18	8308700	8309700	1.466212941086779
chr18	8308800	8309800	1.0289952309854704
chr18	8308900	8309900	1.3994829386989711
chr18	8309000	8310000	1.5130358876915824
chr18	8309100	8310100	1.696960230587798
chr18	8309200	8310200	0.9827970403949268
chr18	8309300	8310300	0.5256899246255227
chr18	8309400	8310400	0.9552575907355779
chr18	8309500	8310500	1.6703776746788443
chr18	8310500	8311500	-0.235530717260013
chr18	8310600	8311600	0.3399889852606184
chr18	8310700	8311700	0.4768745818975784
chr18	8310800	8311800	0.9571713100612323
chr18	8310900	8311900	1.1498751004408394
chr18	8311000	8312000	1.0280520384589147
chr18	8311100	8312100	1.1786073001582171
chr18	8311200	8312200	1.5653911931181357
chr18	8311300	8312300	0.6765695641085309
chr18	8311400	8312400	0.7790254370689321
chr18	8311500	8312500	1.7324229784338874
chr18	8311600	8312600	1.6941582875045529
chr18	8311700	8312700	1.8789757792427235
chr18	8311800	8312800	2.1530653439827656
chr18	8311900	8312900	1.8454062414869807
chr18	8312000	8313000	2.223707398643299
chr18	8312100	8313100	2.1054057896344567
chr18	8312200	8313200	1.7762847575094365
chr18	8312300	8313300	1.642569150655607
chr18	8312400	8313400	1.36003637559497
chr18	8312500	8313500	1.28373123022544
chr18	8312600	8313600	1.2660083252818262
chr18	8312700	8313700	1.161478255029435
chr18	8312800	8313800	0.1643801389865554
chr18	8312900	8313900	0.16508032911212245
chr18	8313000	8314000	-0.16409323738713852
chr18	8313100	8314100	-0.5070105466893743
chr18	8313200	8314200	-0.5677815812447116
chr18	8313300	8314300	0.20038952420930212
chr18	8313400	8314400	0.5283481443701006
chr18	8313500	8314500	0.08663382827563734
chr18	8313600	8314600	-0.5965283636061935
chr18	8313700	8314700	-0.6352223347999476
chr18	8313800	8314800	0.3889936043504576
chr18	8313900	8314900	0.8034014402114278
chr18	8314000	8315000	0.7991240809547089
chr18	8314100	8315100	1.0640498709330553
chr18	8314200	8315200	1.1420122922879243
chr18	8314300	8315300	0.7938386212300181
chr18	8314400	8315400	0.7662355117889454
chr18	8314500	8315500	1.1114993094981158
chr18	8314600	8315600	1.6331550830483457
chr18	8314700	8315700	1.7819467176763528
chr18	8314800	8315800	1.0568124272228625
chr18	8314900	8315900	0.962608385460811
chr18	8315000	8316000	0.624199682691038
chr18	8315100	8316100	0.8533010979138269
chr18	8315200	8316200	0.7809076645327329
chr18	8315300	8316300	1.2273483253476805
chr18	8315400	8316400	0.908808792376691
chr18	8315500	8316500	1.1144419694737946
chr18	8315600	8316600	0.5792407885930662
chr18	8315700	8316700	0.16943331130636455
chr18	8315800	8316800	0.4782704918973746
chr18	8315900	8316900	0.4645777783214744
chr18	8316000	8317000	1.831287274754101
chr18	8316100	8317100	1.4344455313279996
chr18	8316200	8317200	1.7647646317057901
chr18	8316300	8317300	1.5302441469869583
chr18	8316400	8317400	1.4839701046769402
chr18	8316500	8317500	0.9418266303844872
chr18	8316600	8317600	1.1047256337460076
chr18	8316700	8317700	1.5952902406905876
chr18	8316800	8317800	1.6147949983569994
chr18	8316900	8317900	1.235774601320793
chr18	8317000	8318000	0.3381690882402631
chr18	8317100	8318100	0.6082780784144757
chr18	8317200	8318200	0.6243274387958989
chr18	8318400	8319400	-0.17618054715148868
chr18	8318500	8319500	-0.19430973231694654
chr18	8319300	8320300	0.395947261721492
chr18	8319400	8320400	0.1380711198027737
chr18	8319500	8320500	0.6545860802280543
chr18	8319600	8320600	1.357790656542198
chr18	8319700	8320700	1.2385537218700589
chr18	8319800	8320800	1.0113974826167629
chr18	8319900	8320900	1.2111330474959898
chr18	8320000	8321000	0.810660656295796
chr18	8320100	8321100	1.1391142404238104
chr18	8320200	8321200	0.9574051990023154
chr18	8320300	8321300	1.0208480260907589
chr18	8320400	8321400	1.1043192314574717
chr18	8320500	8321500	0.6956384678586389
chr18	8320600	8321600	0.5626193628405561
chr18	8320700	8321700	0.6041629766124008
chr18	8320800	8321800	0.6517771545927917
chr18	8320900	8321900	0.8268767232122773
chr18	8321000	8322000	1.5661060932654343
chr18	8321100	8322100	0.9312377844333306
chr18	8321200	8322200	1.324571697250804
chr18	8321300	8322300	1.47515368651284
chr18	8321400	8322400	1.9807646023849907
chr18	8321500	8322500	2.136170526508319
chr18	8321600	8322600	2.419935738544185
chr18	8321700	8322700	2.654197273395226
chr18	8321800	8322800	2.5453356438836137
chr18	8321900	8322900	2.192585561735129
chr18	8322000	8323000	2.1002466376532856
chr18	8322100	8323100	2.266476065170108
chr18	8322200	8323200	1.3947418748148992
chr18	8322300	8323300	1.5624540136850606
chr18	8322400	8323400	0.9795841368558638
chr18	8322500	8323500	0.8892067823266154
chr18	8322600	8323600	0.461568478677557
chr18	8322700	8323700	0.044080011368329015
chr18	8322800	8323800	0.4913821982123391
chr18	8322900	8323900	0.7907219838482241
chr18	8323000	8324000	0.49089285022887535
chr18	8323100	8324100	0.6560134256776999
chr18	8323200	8324200	1.050972543887792
chr18	8323300	8324300	0.6371516101963727
chr18	8323400	8324400	1.1371963629368471
chr18	8323500	8324500	1.043367372652761
chr18	8323600	8324600	0.8764358753718843
chr18	8323700	8324700	1.1056377577413772
chr18	8323800	8324800	0.8619727386068865
chr18	8323900	8324900	0.5593293486015667
chr18	8324000	8325000	0.7250960879104238
chr18	8324100	8325100	0.4786794936035697
chr18	8324200	8325200	0.7856978145246004
chr18	8324300	8325300	1.0152626028499
chr18	8324400	8325400	0.7017960304640852
chr18	8324500	8325500	0.9001652400454873
chr18	8324600	8325600	0.7399780869491136
chr18	8324700	8325700	0.8040782541205508
chr18	8333000	8334000	0.6212998899714887
chr18	8333100	8334100	0.8501208643983849
chr18	8333200	8334200	0.8632351009414709
chr18	8333300	8334300	0.8858065585288954
chr18	8333400	8334400	0.9595469222452464
chr18	8333500	8334500	1.2301925681874342
chr18	8333600	8334600	1.3181983248378892
chr18	8334200	8335200	1.0694163640053025
chr18	8335300	8336300	3.049489259822108
chr18	8335400	8336400	2.783903747836129
chr18	8335500	8336500	2.9352849774898395
chr18	8335600	8336600	2.5830568776173384
chr18	8335700	8336700	3.2896590642645283
chr18	8335800	8336800	2.9251767267495805
chr18	8335900	8336900	2.175965015973754
chr18	8336000	8337000	2.1505956900161043
chr18	8336100	8337100	1.5817510651922235
chr18	8336200	8337200	1.516540485572968
chr18	8336300	8337300	1.0804990300778057
chr18	8336400	8337400	1.121236963473699
chr18	8336500	8337500	1.0785260833200558
chr18	8336600	8337600	0.8944554519854528
chr18	8336700	8337700	0.09734805544663316
chr18	8336800	8337800	0.2464076862864303
chr18	8336900	8337900	0.8229567853431696
chr18	8337000	8338000	1.4218728460544565
chr18	8337100	8338100	1.6584907533952091
chr18	8337200	8338200	1.4061155359625774
chr18	8337500	8338500	3.332590886255068
chr18	8337600	8338600	3.357298198783383
chr18	8337700	8338700	3.418979899693229
chr18	8337800	8338800	3.2030579271329938
chr18	8337900	8338900	3.6908079853533433
chr18	8338000	8339000	2.8547868611981664
chr18	8338100	8339100	2.7073311128076
chr18	8338300	8339300	2.470074616511309
chr18	8338400	8339400	2.304936534717583
chr18	8338500	8339500	1.0948874111353315
chr18	8338600	8339600	0.911461896294506
chr18	8338700	8339700	1.4439501246510822
chr18	8338800	8339800	1.8714515709223216
chr18	8338900	8339900	1.2989723880129709
chr18	8339000	8340000	1.3912915520363647
chr18	8339100	8340100	1.5612534108490774
chr18	8339200	8340200	1.95810701358909
chr18	8339300	8340300	1.8760449723213453
chr18	8339400	8340400	1.5794061081773867
chr18	8339500	8340500	2.120867545854625
chr18	8339600	8340600	2.1154926099896474
chr18	8339700	8340700	1.445367466949782
chr18	8339800	8340800	0.7877011661646441
chr18	8339900	8340900	0.9675626940424114
chr18	8340000	8341000	1.338540383580652
chr18	8340100	8341100	1.2082852987494868
chr18	8340200	8341200	0.7051018154826592
chr18	8340500	8341500	0.4798278518449891
chr18	8340600	8341600	0.23177264551859866
chr18	8340700	8341700	0.299417350152603
chr18	8340800	8341800	0.5190127348939547
chr18	8341100	8342100	-0.09527382291992473
chr18	8341200	8342200	-0.4796723986915129
chr18	8341300	8342300	-0.3676272841342968
chr18	8341400	8342400	-0.4550208095496741
chr18	8341500	8342500	-0.852092630989278
chr18	8344100	8345100	2.683993911114832
chr18	8344200	8345200	2.569377596196563
chr18	8344400	8345400	2.2045979672581324
chr18	8344500	8345500	2.2243374733472345
chr18	8344600	8345600	2.3816185395036538
chr18	8344700	8345700	2.089989649568909
chr18	8344800	8345800	2.100204033554702
chr18	8344900	8345900	2.176302480891612
chr18	8345000	8346000	1.0817950826379925
chr18	8345100	8346100	0.4950024631885413
chr18	8345200	8346200	0.4102468112644983
chr18	8345300	8346300	0.2329209159790988
chr18	8345400	8346400	0.2398647380086805
chr18	8345500	8346500	0.053451790753113376
chr18	8345600	8346600	0.30669574778938463
chr18	8345700	8346700	0.6188092784998357
chr18	8345800	8346800	0.9590929856974656
chr18	8345900	8346900	0.8359437218261542
chr18	8346000	8347000	2.104002299567076
chr18	8346100	8347100	3.0503163107908464
chr18	8346200	8347200	3.820813409942888
chr18	8346300	8347300	3.87260401022935
chr18	8346400	8347400	3.7212481926314496
chr18	8346500	8347500	3.2256713725356483
chr18	8346600	8347600	2.9992927022075544
chr18	8346700	8347700	3.043224242102722
chr18	8346800	8347800	2.6291345948918226
chr18	8346900	8347900	2.6481098733347306
chr18	8347000	8348000	2.48994742237364
chr18	8347100	8348100	1.807983616705641
chr18	8347900	8348900	3.346048961249734
chr18	8348000	8349000	2.7928084597589753
chr18	8348100	8349100	3.0096409625186733
chr18	8348200	8349200	2.886869059547427
chr18	8348300	8349300	2.6901895740960944
chr18	8348400	8349400	2.6014338094066334
chr18	8348500	8349500	3.0002306099260263
chr18	8348600	8349600	2.596412533671549
chr18	8348700	8349700	2.5888413417466976
chr18	8348800	8349800	2.4677731511809777
chr18	8348900	8349900	1.747723066445878
chr18	8349000	8350000	2.3459909827753913
chr18	8349100	8350100	1.815654554202209
chr18	8349200	8350200	2.102820591056736
chr18	8349300	8350300	2.0826297746209788
chr18	8349400	8350400	1.870637525963774
chr18	8349500	8350500	1.1085220063058734
chr18	8349600	8350600	0.8792426960479099
chr18	8349700	8350700	0.6148401524168953
chr18	8352800	8353800	0.22413307738316604
chr18	8352900	8353900	0.4260956382014317
chr18	8353000	8354000	0.39445412158574505
chr18	8353100	8354100	0.40113021482348027
chr18	8353200	8354200	0.9371949305507562
chr18	8354200	8355200	2.0849010795227167
chr18	8354300	8355300	1.9878990548973745
chr18	8354400	8355400	1.570216812686204
chr18	8354500	8355500	0.42202424767314106
chr18	8354600	8355600	0.6055002143366024
chr18	8354700	8355700	1.1393505845235674
chr18	8354800	8355800	0.4477738549226557
chr18	8354900	8355900	0.4083061626739449
chr18	8355000	8356000	0.6976620120466173
chr18	8355100	8356100	0.6725144516662719
chr18	8355200	8356200	0.4579226081110385
chr18	8355300	8356300	0.7848535440982509
chr18	8355400	8356400	0.9422806238106312
chr18	8355500	8356500	1.4213237392241602
chr18	8355600	8356600	2.071050407139244
chr18	8355700	8356700	2.041768989261677
chr18	8355800	8356800	2.668036913597143
chr18	8355900	8356900	3.102740855520878
chr18	8356000	8357000	2.9466972426125952
chr18	8356100	8357100	2.9885419581778234
chr18	8356200	8357200	3.0034788254253284
chr18	8356300	8357300	2.5714094570220616
chr18	8356400	8357400	2.1417829107792032
chr18	8356500	8357500	2.46142943575869
chr18	8356600	8357600	1.7774914418486092
chr18	8357200	8358200	-0.7713906975137443
chr18	8357300	8358300	-0.05151239387209704
chr18	8357400	8358400	0.3977844544561961
chr18	8357500	8358500	0.6770569648985499
chr18	8357600	8358600	0.7080049046269723
chr18	8357700	8358700	1.1481102109528238
chr18	8357800	8358800	1.4392454881706358
chr18	8357900	8358900	1.8501116085449765
chr18	8358000	8359000	1.859404079636811
chr18	8358100	8359100	1.8488064106779905
chr18	8358200	8359200	2.341143640528061
chr18	8358300	8359300	1.8432894846994083
chr18	8358400	8359400	1.6685789605011974
chr18	8358500	8359500	1.5800104480110235
chr18	8360200	8361200	1.5795344235167668
chr18	8360300	8361300	1.2784036623777766
chr18	8360400	8361400	2.1389565423081733
chr18	8360500	8361500	2.202336677765359
chr18	8360600	8361600	2.3924008213094474
chr18	8360700	8361700	2.5439116865374944
chr18	8360800	8361800	2.322281174495074
chr18	8360900	8361900	2.374468470842676
chr18	8361000	8362000	2.192956899813803
chr18	8361100	8362100	2.108876222075832
chr18	8361200	8362200	1.7113781713695242
chr18	8361300	8362300	1.9305756805864482
chr18	8361400	8362400	1.794094371542304
chr18	8361500	8362500	2.1459622511641783
chr18	8361600	8362600	2.8984814507417176
chr18	8361700	8362700	2.8254652000803917
chr18	8361800	8362800	3.271278973214112
chr18	8361900	8362900	3.3542646093616275
chr18	8362000	8363000	3.8215520941134526
chr18	8362100	8363100	3.2182719751290496
chr18	8362200	8363200	3.4281463218521835
chr18	8362300	8363300	3.972201161670528
chr18	8362400	8363400	3.700204977845335
chr18	8362500	8363500	3.35989281457638
chr18	8362600	8363600	2.3818470269992646
chr18	8362700	8363700	1.9450311946264967
chr18	8362800	8363800	1.0523655245457229
chr18	8362900	8363900	1.4920876885131868
chr18	8363000	8364000	1.2829645013554212
chr18	8363100	8364100	1.8979925706074017
chr18	8363200	8364200	1.4939567121394504
chr18	8363300	8364300	1.0247655956993595
chr18	8363400	8364400	0.9771418445753964
chr18	8363500	8364500	0.6309300204194443
chr18	8363600	8364600	0.979075321071538
chr18	8363700	8364700	1.029715656797957
chr18	8363800	8364800	1.42267754838321
chr18	8363900	8364900	1.0553740380589591
chr18	8364000	8365000	0.7916901065092944
chr18	8364100	8365100	0.2853356924471598
chr18	8364200	8365200	0.1642328263972631
chr18	8364300	8365300	0.3968575460895396
chr18	8364400	8365400	0.8457298546191081
chr18	8364500	8365500	1.1899174319682704
chr18	8364600	8365600	1.242499058688889
chr18	8364700	8365700	1.4218737677171345
chr18	8364800	8365800	1.4089484115892899
chr18	8364900	8365900	1.4347806952067852
chr18	8365000	8366000	1.211465874149631
chr18	8365100	8366100	1.2410633376720082
chr18	8365200	8366200	1.1682943690140126
chr18	8365300	8366300	1.022289006071857
chr18	8365400	8366400	0.7665577507861592
chr18	8365500	8366500	1.2929251490039946
chr18	8365600	8366600	1.3967101789963472
chr18	8365700	8366700	1.075456283522207
chr18	8365800	8366800	1.101203094247291
chr18	8365900	8366900	1.0864605059211423
chr18	8366000	8367000	1.8953785732889499
chr18	8366100	8367100	2.0309364661007687
chr18	8366200	8367200	2.5430937691015063
chr18	8366300	8367300	2.445044420003267
chr18	8366400	8367400	2.6908538151258545
chr18	8366500	8367500	2.3392308888010174
chr18	8366600	8367600	2.1283613524158227
chr18	8366700	8367700	2.7237814527112665
chr18	8366800	8367800	2.9971207980313137
chr18	8366900	8367900	3.289090949467002
chr18	8367000	8368000	2.955265624702552
chr18	8367100	8368100	2.478656228686549
chr18	8367200	8368200	1.480675442256456
chr18	8367300	8368300	1.3913711019886357
chr18	8367400	8368400	1.0417739732549751
chr18	8367500	8368500	0.7808165709545041
chr18	8367600	8368600	0.2584235149360956
chr18	8367700	8368700	-0.4325177007691928
chr18	8367800	8368800	-0.9231030657746446
chr18	8367900	8368900	-0.6389325099098597
chr18	8368000	8369000	-0.492656022940788
chr18	8368100	8369100	0.03897869397771544
chr18	8368200	8369200	0.40820583529265175
chr18	8368300	8369300	0.3227118258212833
chr18	8368400	8369400	0.6037203713220819
chr18	8368500	8369500	1.1611358701550234
chr18	8368600	8369600	1.4190360283840684
chr18	8368700	8369700	1.9447819823275625
chr18	8368800	8369800	2.172750638862439
chr18	8368900	8369900	2.092658781497286
chr18	8369000	8370000	2.3646643178336726
chr18	8369100	8370100	2.165066486141024
chr18	8369200	8370200	2.447971981952952
chr18	8369300	8370300	2.186769583784692
chr18	8369400	8370400	2.278310087365849
chr18	8369500	8370500	2.1220228894464657
chr18	8369600	8370600	1.9826612547565936
chr18	8369700	8370700	2.078631210559501
chr18	8369800	8370800	2.027183871007608
chr18	8369900	8370900	1.8219770704162328
chr18	8370000	8371000	2.063258107334186
chr18	8370100	8371100	1.840861210296196
chr18	8370200	8371200	1.5242409595151032
chr18	8370300	8371300	1.8580433912377576
chr18	8370400	8371400	1.393219251345709
chr18	8370500	8371500	1.0285737750806283
chr18	8370600	8371600	1.452488448789525
chr18	8370700	8371700	1.36933832155545
chr18	8370800	8371800	1.8410040405056745
chr18	8370900	8371900	2.083021756648398
chr18	8371000	8372000	1.3630712718973086
chr18	8372100	8373100	-0.08293746981148163
chr18	8372200	8373200	-0.5130512931493528
chr18	8372300	8373300	-0.1398248118754782
chr18	8372400	8373400	-0.0453103774445786
chr18	8372500	8373500	-0.28485503762592274
chr18	8372600	8373600	-0.04436797143878257
chr18	8372700	8373700	0.43443962864055735
chr18	8372800	8373800	1.3470505604831664
chr18	8372900	8373900	1.2818445191948902
chr18	8373000	8374000	1.6943799381834455
chr18	8373100	8374100	1.5871422312147432
chr18	8373200	8374200	2.235551347720769
chr18	8373300	8374300	2.4669248069129317
chr18	8373400	8374400	2.3806926040783285
chr18	8373500	8374500	2.6695028684245865
chr18	8373600	8374600	2.4861936424977795
chr18	8373700	8374700	2.062287681252242
chr18	8373800	8374800	1.6861859984356502
chr18	8373900	8374900	2.149836918262561
chr18	8374000	8375000	2.0305330965090724
chr18	8374100	8375100	2.3127970599586
chr18	8374200	8375200	1.8127310655488682
chr18	8374300	8375300	1.7922487285401167
chr18	8374400	8375400	2.1504475146485973
chr18	8374500	8375500	1.6358691036780375
chr18	8374600	8375600	1.5806701097945344
chr18	8374700	8375700	1.1957274725112017
chr18	8374800	8375800	0.5909428000477237
chr18	8374900	8375900	0.07296746085251085
chr18	8375000	8376000	0.22714197131475744
chr18	8375100	8376100	0.3759982176133797
chr18	8375200	8376200	1.6666234438720586
chr18	8375300	8376300	1.6084649073038235
chr18	8375400	8376400	1.4798704794020041
chr18	8375500	8376500	2.685681059500864
chr18	8375600	8376600	3.659349325627359
chr18	8375700	8376700	4.331845936963498
chr18	8376100	8377100	4.286972339286377
chr18	8376200	8377200	3.630997747995885
chr18	8376300	8377300	3.659330800065328
chr18	8376400	8377400	3.254002386177828
chr18	8376500	8377500	2.5285950878881898
chr18	8376600	8377600	1.3310825075452362
chr18	8376700	8377700	1.2892039734039256
chr18	8376800	8377800	1.9201416928304889
chr18	8376900	8377900	1.7863479769876165
chr18	8377000	8378000	2.010871267547137
chr18	8377100	8378100	2.0434488595585405
chr18	8377200	8378200	2.096363442357256
chr18	8377300	8378300	2.276311253360019
chr18	8377400	8378400	2.8905258697406637
chr18	8377500	8378500	3.1510091967986207
chr18	8377600	8378600	3.7272777292900896
chr18	8377700	8378700	3.4367846009031213
chr18	8377800	8378800	2.8383794211116773
chr18	8377900	8378900	2.7872438699898505
chr18	8378000	8379000	3.1740046609904513
chr18	8378100	8379100	2.1918304473841768
chr18	8378200	8379200	2.6682531231607016
chr18	8378300	8379300	2.8427710633573597
chr18	8378400	8379400	3.1148039125723
chr18	8378500	8379500	2.6293753656365424
chr18	8378600	8379600	2.0925056883047812
chr18	8378700	8379700	2.012348342349312
chr18	8378800	8379800	1.8136309622665832
chr18	8378900	8379900	1.9966419193126839
chr18	8379000	8380000	1.2731326306623587
chr18	8379100	8380100	2.0445607499459437
chr18	8379200	8380200	1.03410863755506
chr18	8379300	8380300	0.28123569185188496
chr18	8380000	8381000	1.0947801833930555
chr18	8380100	8381100	1.6047575058484511
chr18	8380200	8381200	1.024415707282255
chr18	8380300	8381300	1.5417423089451567
chr18	8380400	8381400	1.4611826557566323
chr18	8380500	8381500	1.13161345905736
chr18	8380600	8381600	1.2254320268780838
chr18	8380700	8381700	1.7522124551483325
chr18	8380800	8381800	0.9353746435820992
chr18	8380900	8381900	0.5564809514332691
chr18	8381000	8382000	0.672222672695554
chr18	8381100	8382100	0.8136076157445207
chr18	8381200	8382200	1.844984376580456
chr18	8381300	8382300	1.8394272454256284
chr18	8381400	8382400	1.7484358629764427
chr18	8381500	8382500	2.5973580877811653
chr18	8381600	8382600	2.6518503859844684
chr18	8381700	8382700	2.2907541242237235
chr18	8381800	8382800	2.4335082183251417
chr18	8381900	8382900	2.980799845044929
chr18	8382000	8383000	3.282052168439614
chr18	8382100	8383100	3.1025686812476865
chr18	8382200	8383200	2.8520952945116163
chr18	8383400	8384400	1.3356217795123764
chr18	8383500	8384500	1.341939177260528
chr18	8383600	8384600	1.1662618316074724
chr18	8383700	8384700	2.0190458021300204
chr18	8383800	8384800	2.4334863490054928
chr18	8383900	8384900	2.3631553402114154
chr18	8384000	8385000	2.357695909873569
chr18	8384100	8385100	1.9893194819029048
chr18	8384200	8385200	1.668977653693417
chr18	8384300	8385300	1.5725016930308615
chr18	8384400	8385400	1.9549085439036151
chr18	8384500	8385500	2.2286822100969887
chr18	8384600	8385600	2.6559400652855185
chr18	8384700	8385700	2.335360808515602
chr18	8384800	8385800	2.3794744119028346
chr18	8384900	8385900	2.6944097900976542
chr18	8385000	8386000	2.5486392642601565
chr18	8385100	8386100	2.9727774020496853
chr18	8385200	8386200	2.71507571041786
chr18	8385300	8386300	2.48047919878486
chr18	8385400	8386400	2.5614979487311738
chr18	8385500	8386500	2.5704099301584042
chr18	8385600	8386600	1.8692908202766187
chr18	8385700	8386700	1.1576144776094743
chr18	8385800	8386800	1.1512756382204812
chr18	8385900	8386900	1.5191760393287566
chr18	8386000	8387000	1.684725040379508
chr18	8386100	8387100	1.9081975780431184
chr18	8386200	8387200	2.2490171123341063
chr18	8386300	8387300	2.7725652892247066
chr18	8386400	8387400	3.2691788440610487
chr18	8386500	8387500	3.3506291463707862
chr18	8386600	8387600	3.2304158546993835
chr18	8386700	8387700	3.3700743287860537
chr18	8386800	8387800	3.617204243628564
chr18	8386900	8387900	3.5429234860717185
chr18	8387000	8388000	3.342644555098996
chr18	8387100	8388100	2.9162066959030084
chr18	8387200	8388200	2.429046198727496
chr18	8387300	8388300	1.6797890022854731
chr18	8387400	8388400	1.659311412590782
chr18	8387500	8388500	2.1553117731896414
chr18	8387600	8388600	2.7797044824308013
chr18	8387700	8388700	2.5925310304348854
chr18	8387800	8388800	2.8981839044503666
chr18	8387900	8388900	2.6332103545578045
chr18	8388000	8389000	2.459773135185785
chr18	8388100	8389100	2.2332605973348407
chr18	8388200	8389200	2.3848740895380973
chr18	8388300	8389300	2.6917660933045884
chr18	8388400	8389400	2.510993055536437
chr18	8388500	8389500	2.350768015615786
chr18	8388600	8389600	1.5521233716718794
chr18	8388700	8389700	1.3964829437256514
chr18	8388800	8389800	0.8756717831483797
chr18	8388900	8389900	1.1095789459306598
chr18	8389000	8390000	0.9582788830610558
chr18	8389100	8390100	1.2328918329894034
chr18	8389200	8390200	1.3470573640132808
chr18	8389300	8390300	1.0607762057417274
chr18	8389400	8390400	1.3052753908329868
chr18	8389500	8390500	1.2790101962286842
chr18	8389600	8390600	1.4722190588606685
chr18	8389700	8390700	1.8223078545731524
chr18	8389800	8390800	1.817195996746506
chr18	8389900	8390900	0.9415099722770688
chr18	8390000	8391000	1.1220144406333037
chr18	8390100	8391100	1.0093792004112965
chr18	8390200	8391200	1.4492827258820271
chr18	8390300	8391300	1.447602243599346
chr18	8390400	8391400	0.7301100592615293
chr18	8390500	8391500	0.6909393119462454
chr18	8390600	8391600	0.5349590037706825
chr18	8390700	8391700	1.1459647571930935
chr18	8390800	8391800	1.1141441998662542
chr18	8390900	8391900	1.711440422548076
chr18	8391000	8392000	1.9169124052366082
chr18	8391100	8392100	2.0118062668000047
chr18	8391200	8392200	0.9967375233821948
chr18	8391300	8392300	1.039712310095024
chr18	8391400	8392400	0.729847466849447
chr18	8391500	8392500	-2.18286746190049
chr18	8391600	8392600	-2.0605824865139684
chr18	8391700	8392700	-2.9676818970686183
chr18	8391800	8392800	-3.493798120785545
chr18	8391900	8392900	-3.22205563231969
chr18	8392000	8393000	-3.9070256817903966
chr18	8392100	8393100	-3.7506097219789685
chr18	8392200	8393200	-3.309487006827672
chr18	8392300	8393300	-3.228213478074774
chr18	8392400	8393400	-2.3533806769403856
chr18	8392500	8393500	0.22413975114977905
chr18	8392600	8393600	0.4999382597837796
chr18	8392700	8393700	0.8518557517245066
chr18	8392800	8393800	1.3767060150878827
chr18	8392900	8393900	0.9571004124719559
chr18	8393000	8394000	1.1244140766498432
chr18	8393100	8394100	0.5896198138899683
chr18	8393200	8394200	0.9239139510709141
chr18	8393300	8394300	1.3634063777044243
chr18	8393400	8394400	0.8796948282754367
chr18	8393500	8394500	1.5445892867329627
chr18	8393600	8394600	2.2885574588556348
chr18	8393700	8394700	2.1760605316665345
chr18	8393800	8394800	2.0944805060663465
chr18	8393900	8394900	2.6540515083169107
chr18	8394000	8395000	2.876509040636413
chr18	8394100	8395100	3.639510819159496
chr18	8394200	8395200	3.609544253543736
chr18	8394300	8395300	3.3425715762241244
chr18	8394400	8395400	3.765016040312237
chr18	8394500	8395500	3.0831691862730755
chr18	8394600	8395600	3.0027745434469924
chr18	8394700	8395700	3.3579849156898245
chr18	8394800	8395800	3.1271243471050787
chr18	8394900	8395900	2.5973418528645573
chr18	8395000	8396000	2.8683917914837136
chr18	8395100	8396100	2.756563532768942
chr18	8395200	8396200	2.800447088487711
chr18	8395300	8396300	3.008291764295292
chr18	8395400	8396400	2.8048319658836176
chr18	8395500	8396500	2.8339963539069912
chr18	8395600	8396600	3.0771666367594177
chr18	8395700	8396700	2.963244825351804
chr18	8395800	8396800	3.544473321187613
chr18	8395900	8396900	3.725350703916495
chr18	8396000	8397000	3.4168429177948694
chr18	8396100	8397100	3.1164135900811982
chr18	8396200	8397200	3.0982218612208485
chr18	8396600	8397600	1.6158560210509083
chr18	8396700	8397700	2.5887854187607657
chr18	8396800	8397800	2.321646677057503
chr18	8396900	8397900	2.331944856787667
chr18	8397000	8398000	2.811490981374318
chr18	8397100	8398100	2.4138268985724314
chr18	8397200	8398200	2.2204488415161574
chr18	8397300	8398300	1.9297456814813327
chr18	8397400	8398400	1.9639822831532
chr18	8397500	8398500	2.235102524623973
chr18	8397600	8398600	2.106075730788464
chr18	8397700	8398700	1.6616031383018248
chr18	8398700	8399700	1.6637589492563882
chr18	8398800	8399800	1.8419754400694552
chr18	8398900	8399900	1.8096836018454407
chr18	8399000	8400000	1.8500210446106904
chr18	8399100	8400100	2.056089689157343
chr18	8399200	8400200	2.3383534289767782
chr18	8399300	8400300	2.0959005898398915
chr18	8399400	8400400	1.7625842433924683
chr18	8399500	8400500	1.5997844252556788
chr18	8399600	8400600	1.9115560978490544
chr18	8399700	8400700	1.5884649114208649
chr18	8400300	8401300	2.374994783342065
chr18	8400400	8401400	2.4640054829069697
chr18	8400500	8401500	2.549825069817809
chr18	8400600	8401600	2.409494401107139
chr18	8400700	8401700	1.7302431273480492
chr18	8400800	8401800	2.026531280712554
chr18	8400900	8401900	2.1219374864913703
chr18	8401000	8402000	2.2507176523911854
chr18	8401100	8402100	2.175194279413215
chr18	8401200	8402200	1.5676085604011902
chr18	8401300	8402300	1.6458272013016464
chr18	8401400	8402400	1.8454662368319628
chr18	8401500	8402500	2.3571886911253346
chr18	8401600	8402600	1.6529810731049228
chr18	8401700	8402700	2.0173396732527817
chr18	8401800	8402800	1.723701969947305
chr18	8401900	8402900	2.0205640773224607
chr18	8402000	8403000	1.6923071005669938
chr18	8402100	8403100	1.245588203103042
chr18	8402200	8403200	1.5242232004174363
chr18	8402300	8403300	1.6590143949590157
chr18	8402400	8403400	2.022628075082864
chr18	8402500	8403500	1.0089217914309936
chr18	8402600	8403600	1.3017449437434725
chr18	8402700	8403700	1.7722128312208378
chr18	8402800	8403800	1.7312023699631742
chr18	8402900	8403900	1.726139653582691
chr18	8403000	8404000	1.8010940820368757
chr18	8403100	8404100	2.1386264769198493
chr18	8403200	8404200	2.7812631256243403
chr18	8403300	8404300	3.046037329894439
chr18	8403400	8404400	2.4007213272789807
chr18	8403500	8404500	2.3704918258715164
chr18	8403600	8404600	3.1249675293978454
chr18	8403700	8404700	2.5930582711234362
chr18	8403800	8404800	3.0902799915113595
chr18	8403900	8404900	3.3211218640851463
chr18	8404000	8405000	3.795123864312581
chr18	8404100	8405100	3.5261667974223623
chr18	8404200	8405200	3.328029440105752
chr18	8404300	8405300	3.3175307255228934
chr18	8404400	8405400	4.078124529617313
chr18	8404500	8405500	4.648115042491269
chr18	8404600	8405600	4.316277782239356
chr18	8404700	8405700	4.61527452762182
chr18	8404800	8405800	4.213469794353095
chr18	8404900	8405900	4.065306992232703
chr18	8405000	8406000	3.547768542428936
chr18	8405100	8406100	3.3220642748348403
chr18	8405200	8406200	3.418214382756029
chr18	8405300	8406300	3.204656341456036
chr18	8405400	8406400	2.773026564328668
chr18	8405500	8406500	2.8816796242000438
chr18	8405600	8406600	3.063837928316175
chr18	8405700	8406700	3.2592611148386847
chr18	8405800	8406800	2.90571876914354
chr18	8405900	8406900	2.56913726086696
chr18	8406000	8407000	2.42311660591899
chr18	8406100	8407100	2.641140532728307
chr18	8406200	8407200	3.0110401177788497
chr18	8406300	8407300	3.158691756208745
chr18	8406400	8407400	3.2518131318647225
chr18	8406500	8407500	2.4707379695744693
chr18	8406600	8407600	2.4472413780064266
chr18	8406700	8407700	2.0436764696196206
chr18	8406800	8407800	2.5844646538378444
chr18	8406900	8407900	2.6921232575001386
chr18	8407000	8408000	2.6027174829445965
chr18	8407100	8408100	2.723702187699502
chr18	8407200	8408200	1.9552067540008384
chr18	8407300	8408300	1.7340460672267852
chr18	8407400	8408400	1.3983789003145812
chr18	8407500	8408500	1.9637868894215504
chr18	8408900	8409900	1.7969383659355258
chr18	8409000	8410000	1.6021994389131837
chr18	8409100	8410100	1.9684161586817208
chr18	8409200	8410200	2.460548688416923
chr18	8409300	8410300	2.302212614355647
chr18	8409400	8410400	2.0174988089579244
chr18	8409500	8410500	1.9563251232128904
chr18	8409600	8410600	1.9915322514221048
chr18	8409700	8410700	2.29504871246813
chr18	8409800	8410800	2.0199911552814367
chr18	8409900	8410900	1.7049099260547882
chr18	8410000	8411000	1.859396819467655
chr18	8410100	8411100	1.868029485154524
chr18	8410200	8411200	1.9133578545567589
chr18	8410300	8411300	1.9478210271345524
chr18	8410400	8411400	2.3739211123705912
chr18	8410500	8411500	2.3282625728835344
chr18	8410600	8411600	2.5762731929310627
chr18	8410700	8411700	2.0179327553678013
chr18	8410800	8411800	2.237827583126569
chr18	8410900	8411900	2.22744169021835
chr18	8411000	8412000	1.975972401997086
chr18	8411100	8412100	1.7576870583783009
chr18	8411200	8412200	1.3726418650092145
chr18	8411300	8412300	1.5640838269636566
chr18	8411400	8412400	1.3591961342623045
chr18	8414100	8415100	0.4244717161407739
chr18	8414200	8415200	-0.6104411242125265
chr18	8414300	8415300	-0.119243381898197
chr18	8414400	8415400	0.3084589480899713
chr18	8414500	8415500	0.4669592984886428
chr18	8414600	8415600	0.6099189737141506
chr18	8414700	8415700	1.3746376415409949
chr18	8414800	8415800	1.994948790292305
chr18	8414900	8415900	2.766510318543248
chr18	8415000	8416000	3.1710774377896267
chr18	8415100	8416100	3.860493160760016
chr18	8415200	8416200	5.54548355745438
chr18	8415300	8416300	6.722553409287463
chr18	8415400	8416400	6.577383125370308
chr18	8415500	8416500	5.906060059628012
chr18	8415600	8416600	5.1968012295944765
chr18	8415700	8416700	4.4769854302345085
chr18	8415800	8416800	3.980334288803956
chr18	8415900	8416900	3.1736131480906433
chr18	8416000	8417000	3.3595902860257185
chr18	8417900	8418900	1.1543947693025676
chr18	8418000	8419000	1.6501274861742985
chr18	8418100	8419100	1.6076313158332465
chr18	8418200	8419200	1.6520092371747543
chr18	8418300	8419300	2.2064623823608582
chr18	8418400	8419400	2.5673339847680934
chr18	8418500	8419500	2.482562003983459
chr18	8418600	8419600	2.5218872511859964
chr18	8418700	8419700	2.5531136266559247
chr18	8418800	8419800	2.5838621133104294
chr18	8418900	8419900	2.3468661454822835
chr18	8419000	8420000	1.6829147008138126
chr18	8419100	8420100	1.6874993513583514
chr18	8419200	8420200	1.5876944041064989
chr18	8419300	8420300	1.0961847598847612
chr18	8419400	8420400	0.7431879577722907
chr18	8419500	8420500	0.4887271973594378
chr18	8419600	8420600	0.2862793766871753
chr18	8421400	8422400	2.626649072639488
chr18	8421500	8422500	2.524908422967364
chr18	8421600	8422600	2.8967075623799463
chr18	8421700	8422700	2.5317237854082237
chr18	8421800	8422800	2.043254009293879
chr18	8421900	8422900	2.211525337663341
chr18	8422000	8423000	2.1283749117555706
chr18	8422100	8423100	1.673867597170466
chr18	8422200	8423200	2.0881238508094424
chr18	8424300	8425300	1.5128831325704732
chr18	8424400	8425400	1.4889279768936228
chr18	8424500	8425500	1.6140172098581078
chr18	8424600	8425600	1.5644948783538246
chr18	8424700	8425700	1.504798363311053
chr18	8424800	8425800	2.0752074573716714
chr18	8427300	8428300	1.4029828564133968
chr18	8427400	8428400	0.9163947179402252
chr18	8427800	8428800	-0.005630951012949493
chr18	8427900	8428900	0.11407124744414775
chr18	8428000	8429000	-0.15273219184792336
chr18	8428100	8429100	-1.1223384860766592
chr18	8428900	8429900	-0.004646830067081188
chr18	8429000	8430000	0.1194544176513697
chr18	8429100	8430100	-0.6357964926666339
chr18	8429200	8430200	-0.11445591215895305
chr18	8429300	8430300	0.35105888234542515
chr18	8429400	8430400	0.3002088311670898
chr18	8429500	8430500	0.0436412334363956
chr18	8429600	8430600	-0.13945874011925513
chr18	8429700	8430700	0.26138781822993684
chr18	8429800	8430800	0.4027639277390428
chr18	8429900	8430900	0.5850209779326171
chr18	8430500	8431500	0.9643973651437856
chr18	8430600	8431600	1.512118204823873
chr18	8430700	8431700	1.3071527576676079
chr18	8430800	8431800	1.8624725336791528
chr18	8430900	8431900	1.7344638921478637
chr18	8431000	8432000	1.446203412387884
chr18	8431100	8432100	1.3888112232459435
chr18	8431200	8432200	1.24793990742503
chr18	8431300	8432300	0.9972217178698688
chr18	8431400	8432400	0.7416792610208679
chr18	8431500	8432500	0.5677174642027912
chr18	8431600	8432600	-0.039620974864413495
chr18	8432700	8433700	0.995117465521508
chr18	8432800	8433800	1.5201649649116564
chr18	8432900	8433900	1.885750578206492
chr18	8433000	8434000	2.0368965980961167
chr18	8433100	8434100	1.9411014701200184
chr18	8433200	8434200	1.808389247178208
chr18	8433300	8434300	1.74732184129714
chr18	8433400	8434400	1.9570437604341664
chr18	8433500	8434500	1.5414602076781356
chr18	8433600	8434600	1.1070866920239235
chr18	8433700	8434700	1.1939445380827691
chr18	8433800	8434800	1.225735039885583
chr18	8433900	8434900	1.0035801573429743
chr18	8434000	8435000	1.3688673330580592
chr18	8434100	8435100	1.2662800847656417
chr18	8434200	8435200	1.4915306064455691
chr18	8434300	8435300	2.052817844719248
chr18	8434400	8435400	1.8020894602464048
chr18	8434500	8435500	1.8688152017520527
chr18	8434600	8435600	2.539597880119098
chr18	8437900	8438900	-1.296978588443494
chr18	8438000	8439000	-1.3281325545952358
chr18	8438100	8439100	-1.125241728753259
chr18	8438200	8439200	-0.9826716596307801
chr18	8438300	8439300	-0.9541677163498612
chr18	8438400	8439400	-0.9903763843673676
chr18	8438500	8439500	-1.0896980841942787
chr18	8439300	8440300	-0.9278750465946688
chr18	8439400	8440400	-0.6030765395342602
chr18	8439500	8440500	-0.2857002505564893
chr18	8439600	8440600	-0.09123527807774813
chr18	8439700	8440700	-1.3536670310592402
chr18	8439800	8440800	-2.010535703746427
chr18	8439900	8440900	-1.3562045489613763
chr18	8440000	8441000	-1.9464618590095677
chr18	8440100	8441100	-0.9395199874968878
chr18	8440200	8441200	-0.5465552785579731
chr18	8440300	8441300	-0.8650999004782481
chr18	8440400	8441400	-0.6636714737373264
chr18	8440500	8441500	-0.5560492101337687
chr18	8440600	8441600	-0.6848126835900852
chr18	8440700	8441700	0.6914777001170446
chr18	8440800	8441800	1.8690381438157928
chr18	8440900	8441900	1.4933326131607014
chr18	8441000	8442000	2.415074870535493
chr18	8441100	8442100	2.2881551450220514
chr18	8441200	8442200	2.350991312629028
chr18	8441300	8442300	2.7319378350072334
chr18	8441400	8442400	2.475407666076257
chr18	8441500	8442500	2.449964487507075
chr18	8441600	8442600	2.58343479749466
chr18	8441700	8442700	2.2451740683804955
chr18	8441800	8442800	2.173940170111506
chr18	8441900	8442900	2.588396294718448
chr18	8442000	8443000	2.1880175951503524
chr18	8442100	8443100	1.5371541655877974
chr18	8442200	8443200	1.6531729892079148
chr18	8442300	8443300	1.5860196020280928
chr18	8442400	8443400	1.5886872084562993
chr18	8442500	8443500	1.6530010967649762
chr18	8442600	8443600	1.1914041427509852
chr18	8442700	8443700	1.8485176193294832
chr18	8442800	8443800	1.8236231162982977
chr18	8442900	8443900	0.9320604360218416
chr18	8443000	8444000	0.8815204281951734
chr18	8443100	8444100	0.7573731149836344
chr18	8443200	8444200	0.2311082997125148
chr18	8443300	8444300	0.3618308513960278
chr18	8443400	8444400	0.5271359797572467
chr18	8443500	8444500	0.4200325267858097
chr18	8443600	8444600	1.049963168010433
chr18	8443700	8444700	0.6258278028402975
chr18	8443800	8444800	0.8616449278358622
chr18	8443900	8444900	1.4582776034232747
chr18	8444000	8445000	1.161982212114573
chr18	8444100	8445100	2.066209999013162
chr18	8444200	8445200	2.3274893362869142
chr18	8444300	8445300	1.7305035971651472
chr18	8444400	8445400	2.0785876604793225
chr18	8444500	8445500	1.9190855143576964
chr18	8444600	8445600	1.1734038082763467
chr18	8444700	8445700	0.3604753113172407
chr18	8444800	8445800	-0.020178228522016443
chr18	8444900	8445900	-0.21864818644763834
chr18	8445000	8446000	-0.41489536783737196
chr18	8445800	8446800	-1.4834204253928966
chr18	8447000	8448000	1.2068710079303664
chr18	8447100	8448100	0.9419664590400144
chr18	8447200	8448200	1.258400897580466
chr18	8447300	8448300	1.4784738736645269
chr18	8447400	8448400	1.1641258372144625
chr18	8447500	8448500	1.0529451850453984
chr18	8447600	8448600	1.2947748562068249
chr18	8447700	8448700	0.8495108405252949
chr18	8447800	8448800	1.1261021529268729
chr18	8447900	8448900	1.19660073172993
chr18	8448000	8449000	1.21181025121281
chr18	8448100	8449100	0.8888283425205811
chr18	8448200	8449200	1.1178491448600536
chr18	8448300	8449300	1.0949695926581982
chr18	8448400	8449400	1.0414028821354888
chr18	8448500	8449500	1.5751602988286308
chr18	8448600	8449600	1.8399935488931665
chr18	8448700	8449700	2.3386583874679423
chr18	8448800	8449800	2.4431569863728417
chr18	8448900	8449900	3.0062065266565186
chr18	8449000	8450000	2.384792367097829
chr18	8449100	8450100	2.2248923540789667
chr18	8449200	8450200	1.601596038355675
chr18	8449300	8450300	1.595046469183642
chr18	8449400	8450400	2.491611895416575
chr18	8449500	8450500	2.2892508452499323
chr18	8449600	8450600	2.3559049999796544
chr18	8449700	8450700	2.3778781462105436
chr18	8449800	8450800	1.530117984234933
chr18	8449900	8450900	1.4489519685848933
chr18	8450000	8451000	1.4925220860726163
chr18	8450100	8451100	2.3996439181147955
chr18	8450200	8451200	2.3517151816225224
chr18	8450300	8451300	2.3029448135434283
chr18	8450400	8451400	1.976500234836216
chr18	8450500	8451500	1.844276523983186
chr18	8450600	8451600	1.8314246919488733
chr18	8450700	8451700	1.1749991692770132
chr18	8450800	8451800	1.4643267721641395
chr18	8450900	8451900	0.6087489689849293
chr18	8451000	8452000	0.9327770683964773
chr18	8451100	8452100	0.6713796308656164
chr18	8451200	8452200	0.4854191778461534
chr18	8451300	8452300	0.3971197281090241
chr18	8451400	8452400	0.5529072082925361
chr18	8451500	8452500	1.1145607394345844
chr18	8451600	8452600	0.6609903213624863
chr18	8451700	8452700	0.6014967656903597
chr18	8451800	8452800	0.5019993367752025
chr18	8451900	8452900	1.0362302083558936
chr18	8452000	8453000	0.8332755336235305
chr18	8452100	8453100	0.6668031878172884
chr18	8452200	8453200	1.1008278990990512
chr18	8452300	8453300	0.974276023725765
chr18	8452400	8453400	1.016525079654015
chr18	8452500	8453500	0.839504756460042
chr18	8452600	8453600	0.7481803663875828
chr18	8452700	8453700	1.091448290482732
chr18	8452800	8453800	1.3745905528549092
chr18	8454500	8455500	-1.4057792008623469
chr18	8454600	8455600	-1.8886096858196268
chr18	8454700	8455700	-1.5656983508852012
chr18	8454800	8455800	-1.797988044172135
chr18	8454900	8455900	-1.9100370843690402
chr18	8455000	8456000	-1.9513155643040194
chr18	8455100	8456100	-2.1444573633141
chr18	8455200	8456200	-2.0535124051476745
chr18	8455300	8456300	-1.1434099439504868
chr18	8455400	8456400	-1.2353039322914547
chr18	8455500	8456500	-0.9808648924954644
chr18	8458500	8459500	-0.1620114007231957
chr18	8458600	8459600	0.2522227195132534
chr18	8458700	8459700	0.3586770839454184
chr18	8458800	8459800	0.3526117258743348
chr18	8458900	8459900	0.21836008603145887
chr18	8459000	8460000	0.4105495755199372
chr18	8459100	8460100	0.2824416763838703
chr18	8459200	8460200	0.2513598380787612
chr18	8459300	8460300	0.07990309595472024
chr18	8459400	8460400	0.36041377960505
chr18	8460500	8461500	-0.7607472934917878
chr18	8460600	8461600	-0.4429002056551345
chr18	8460700	8461700	-0.3483097311248237
chr18	8460800	8461800	0.1742385577100157
chr18	8460900	8461900	0.3424082018990404
chr18	8461000	8462000	0.53686973685308
chr18	8461100	8462100	0.3820720509084598
chr18	8461200	8462200	0.33044691368458423
chr18	8461300	8462300	0.8173759319418326
chr18	8461400	8462400	1.5570394136598589
chr18	8461500	8462500	1.3351322099729228
chr18	8461600	8462600	1.0512901485441108
chr18	8461700	8462700	1.2033705380761572
chr18	8461800	8462800	0.9175544882479136
chr18	8461900	8462900	1.0176421290919633
chr18	8462000	8463000	1.5775241036334786
chr18	8462100	8463100	1.9491065585519376
chr18	8462200	8463200	1.745215018348394
chr18	8462300	8463300	1.045681635061888
chr18	8462400	8463400	0.4147352415691695
chr18	8462500	8463500	1.1066094736331118
chr18	8462600	8463600	1.451695432939384
chr18	8462700	8463700	0.9904753920430612
chr18	8462800	8463800	1.186454613935199
chr18	8462900	8463900	0.9888755679779108
chr18	8463000	8464000	0.42999041407459143
chr18	8463100	8464100	-0.07766066314180495
chr18	8463200	8464200	0.14467856886282768
chr18	8463300	8464300	0.25121648455344586
chr18	8463400	8464400	0.6857410015410732
chr18	8463500	8464500	0.4801486562218464
chr18	8463600	8464600	0.4696479816314823
chr18	8463700	8464700	0.8224173972461648
chr18	8463800	8464800	0.6492995073450082
chr18	8463900	8464900	1.837606284449789
chr18	8464000	8465000	2.110318493003882
chr18	8464100	8465100	1.7855049164544403
chr18	8464200	8465200	1.5119387291414734
chr18	8464300	8465300	1.6049385858637522
chr18	8464400	8465400	1.5228150686955553
chr18	8464500	8465500	1.8409361505245945
chr18	8464600	8465600	1.8519307053140115
chr18	8464700	8465700	1.7983882845744692
chr18	8464800	8465800	1.7548774641746383
chr18	8464900	8465900	0.712593786599723
chr18	8465000	8466000	0.5058695219275673
chr18	8465100	8466100	0.4985392518125277
chr18	8465200	8466200	0.270378726833631
chr18	8465300	8466300	0.2992957972207333
chr18	8465400	8466400	0.15001594539890048
chr18	8465500	8466500	0.6472184006984254
chr18	8465600	8466600	0.9221428289793292
chr18	8465700	8466700	1.4883838029341332
chr18	8465800	8466800	1.9844339192047051
chr18	8465900	8466900	1.7037737452338482
chr18	8466000	8467000	1.3010487859916329
chr18	8466100	8467100	1.8604284059284408
chr18	8466200	8467200	2.2861680481989826
chr18	8466300	8467300	1.974984800521032
chr18	8466400	8467400	1.8013885191420207
chr18	8466500	8467500	1.6175718372303036
chr18	8466600	8467600	1.9698767137620268
chr18	8466700	8467700	1.8536199166157201
chr18	8466800	8467800	1.1004851741728765
chr18	8466900	8467900	1.0097194203175424
chr18	8467000	8468000	1.1093622755947727
chr18	8467100	8468100	0.9604502350769101
chr18	8467200	8468200	0.7019262715719713
chr18	8467300	8468300	0.7869533129806289
chr18	8467400	8468400	1.3432404872821864
chr18	8468200	8469200	1.5017282913941559
chr18	8468300	8469300	1.3153561605176505
chr18	8468400	8469400	1.2731040626613412
chr18	8468500	8469500	1.3116440487771943
chr18	8468600	8469600	1.3499895510105353
chr18	8468700	8469700	0.909077698053468
chr18	8468800	8469800	1.0266217726562368
chr18	8468900	8469900	0.7668215781091233
chr18	8469000	8470000	0.7199711862930238
chr18	8469100	8470100	0.6197448804893511
chr18	8469200	8470200	0.2520335780528851
chr18	8469300	8470300	0.3482524905600751
chr18	8469400	8470400	0.4812548578148583
chr18	8469500	8470500	0.3184646118496973
chr18	8469600	8470600	0.06170160259062939
chr18	8469700	8470700	0.8482805386731666
chr18	8469800	8470800	0.9906302901372638
chr18	8469900	8470900	0.8381257411327545
chr18	8470000	8471000	0.7221138343976312
chr18	8471000	8472000	0.8253769524517908
chr18	8471100	8472100	0.8438825264535209
chr18	8471200	8472200	1.3378989512090156
chr18	8471300	8472300	1.8633335052155608
chr18	8471400	8472400	0.9470997862845244
chr18	8471500	8472500	0.9517922202163488
chr18	8471600	8472600	1.0511238588466638
chr18	8471700	8472700	1.387034959341198
chr18	8471800	8472800	1.1021699353701422
chr18	8471900	8472900	1.1593432717309788
chr18	8472000	8473000	1.0747560050024643
chr18	8472100	8473100	1.1058806967258603
chr18	8472200	8473200	0.8744787119562737
chr18	8472300	8473300	0.3506833058447956
chr18	8472400	8473400	0.7321100890004518
chr18	8472500	8473500	-0.08446562620480501
chr18	8472600	8473600	-0.3719399625000501
chr18	8472700	8473700	-0.6178291004111215
chr18	8472800	8473800	-0.4009377334271767
chr18	8472900	8473900	-0.5848474570372232
chr18	8473000	8474000	-0.5177412215877132
chr18	8473100	8474100	-0.7293229420640819
chr18	8473200	8474200	-1.0498383894558982
chr18	8473300	8474300	-0.7545120635232061
chr18	8473400	8474400	-0.9315444338164746
chr18	8474400	8475400	1.1940166489793058
chr18	8474500	8475500	1.5471497604193674
chr18	8474600	8475600	2.0865241712238176
chr18	8474700	8475700	1.5377679085053195
chr18	8474800	8475800	1.8023854854030528
chr18	8474900	8475900	1.9950467971999164
chr18	8475000	8476000	2.0089138963839717
chr18	8475100	8476100	2.0662760076322275
chr18	8475200	8476200	1.9183638262576768
chr18	8475300	8476300	1.2719795605063795
chr18	8477300	8478300	0.21453638161113384
chr18	8477400	8478400	0.27128350296542897
chr18	8477500	8478500	0.7222999141725948
chr18	8477600	8478600	0.7131900413633259
chr18	8477700	8478700	1.4900201891716829
chr18	8477800	8478800	1.5351062727818838
chr18	8477900	8478900	0.7172401339588556
chr18	8478000	8479000	0.5124189544623006
chr18	8478100	8479100	1.0235590368098508
chr18	8478200	8479200	0.9308152383905504
chr18	8478300	8479300	0.9532498742607106
chr18	8478400	8479400	1.1884209464556963
chr18	8478500	8479500	0.2552812201813418
chr18	8478600	8479600	0.5566631151290815
chr18	8478700	8479700	-0.03563487644338879
chr18	8478800	8479800	-0.056427499721482324
chr18	8478900	8479900	-0.2255784834764197
chr18	8479000	8480000	-0.16844130871429985
chr18	8479100	8480100	-0.11173471735778784
chr18	8479200	8480200	-0.08730417777405171
chr18	8479300	8480300	0.08686322844398396
chr18	8479400	8480400	-0.009386120749949644
chr18	8479500	8480500	0.4918279377226341
chr18	8479600	8480600	0.3043597408803613
chr18	8479700	8480700	0.4818107859624417
chr18	8479800	8480800	0.442917308781834
chr18	8479900	8480900	1.5461112829535275
chr18	8480000	8481000	1.7763246393211234
chr18	8481200	8482200	-0.5986109410387007
chr18	8481300	8482300	-0.6719095230937655
chr18	8483400	8484400	0.7082112164276503
chr18	8483500	8484500	0.49739065159001
chr18	8483600	8484600	0.7434213514197708
chr18	8483700	8484700	0.5805122781506104
chr18	8483800	8484800	0.2641530092881332
chr18	8483900	8484900	-0.11418413887350776
chr18	8484000	8485000	-0.13531342303100674
chr18	8484100	8485100	0.1353307595723383
chr18	8484200	8485200	0.2246873714319967
chr18	8484300	8485300	0.2887308212652135
chr18	8484400	8485400	0.8942868856658502
chr18	8484500	8485500	0.9838259523274808
chr18	8484600	8485600	0.7540557580666251
chr18	8484700	8485700	0.6766466435906183
chr18	8484800	8485800	0.8645249644736256
chr18	8484900	8485900	1.016329915093332
chr18	8485000	8486000	1.1194057132854192
chr18	8485100	8486100	0.4725814251595276
chr18	8485200	8486200	-0.0404385327841016
chr18	8485300	8486300	-0.13130935085842782
chr18	8485400	8486400	-0.8681670134858239
chr18	8485500	8486500	-0.4823973119665642
chr18	8485600	8486600	-0.4095561529095652
chr18	8485700	8486700	0.03154832816811889
chr18	8485800	8486800	-0.014311970318158175
chr18	8485900	8486900	0.15159579927454514
chr18	8486000	8487000	-0.41883696682443894
chr18	8486100	8487100	-0.07829733259921264
chr18	8486200	8487200	-0.036098203105487926
chr18	8486300	8487300	-0.05557037230924102
chr18	8486400	8487400	0.5316533776336232
chr18	8486500	8487500	0.21663338522596
chr18	8486600	8487600	0.2625091813744304
chr18	8487100	8488100	-0.9049586328043348
chr18	8487200	8488200	-1.602046984841394
chr18	8487300	8488300	-1.6870905007969408
chr18	8487400	8488400	-1.339794134634263
chr18	8487500	8488500	-0.9727428053498262
chr18	8487600	8488600	-1.5755930447850897
chr18	8487700	8488700	-1.1579236136881357
chr18	8487800	8488800	-1.2556216199333936
chr18	8487900	8488900	-1.034804796408743
chr18	8488000	8489000	-0.5174506850487541
chr18	8488100	8489100	-0.6990433774855234
chr18	8488200	8489200	-0.11709064543712533
chr18	8488300	8489300	0.09213840632358494
chr18	8488400	8489400	-0.4068577432724943
chr18	8489000	8490000	-0.7286901488870442
chr18	8489100	8490100	-0.8078118425383132
chr18	8489200	8490200	-0.3788251069952862
chr18	8489300	8490300	0.17878261556573813
chr18	8489400	8490400	-0.031999382374882736
chr18	8489500	8490500	0.3524233728701978
chr18	8489600	8490600	-0.18495164008207626
chr18	8489700	8490700	-0.14713690307322946
chr18	8489800	8490800	-0.13715347046370407
chr18	8489900	8490900	0.6703921675840353
chr18	8490000	8491000	0.3670206995235322
chr18	8490100	8491100	1.0182168344298588
chr18	8490200	8491200	0.7675258287674704
chr18	8490300	8491300	0.4714769153823433
chr18	8490400	8491400	0.6224354295728781
chr18	8490500	8491500	0.07960359221829745
chr18	8490600	8491600	0.6857141625701942
chr18	8490700	8491700	0.9976118180849676
chr18	8490800	8491800	1.050682982796638
chr18	8490900	8491900	0.37902958924340935
chr18	8491000	8492000	0.6394048061961158
chr18	8491100	8492100	-0.2764714221309447
chr18	8491200	8492200	0.14127202073227724
chr18	8491300	8492300	0.3948643608719199
chr18	8491400	8492400	0.4062257013038959
chr18	8491500	8492500	0.2940133525655272
chr18	8491600	8492600	0.551420488921302
chr18	8491700	8492700	0.4389229044960423
chr18	8491800	8492800	0.046704566620501764
chr18	8491900	8492900	-0.07142088707377259
chr18	8492000	8493000	0.18167512348968382
chr18	8492100	8493100	0.7761154703388244
chr18	8492200	8493200	0.4138784472114864
chr18	8492300	8493300	0.3660046490285413
chr18	8492400	8493400	0.3171027163686921
chr18	8492500	8493500	1.0568573730230066
chr18	8492600	8493600	1.18232689069237
chr18	8492700	8493700	1.985977305462451
chr18	8492800	8493800	2.0421708446709808
chr18	8492900	8493900	2.1616040029191206
chr18	8493000	8494000	1.7201615686827452
chr18	8493100	8494100	1.0670004477973258
chr18	8493200	8494200	0.9415999214115802
chr18	8493300	8494300	0.6943026415162368
chr18	8493400	8494400	1.2130129029662566
chr18	8493500	8494500	0.8750404036892945
chr18	8493600	8494600	0.8456252742215496
chr18	8493700	8494700	-0.17168900236568047
chr18	8493800	8494800	0.1869414988626213
chr18	8493900	8494900	-0.23071390922618384
chr18	8494000	8495000	-0.014650111260099892
chr18	8494100	8495100	0.8674790792442307
chr18	8494200	8495200	0.26207476139627284
chr18	8494300	8495300	-0.5994014316378872
chr18	8494400	8495400	-0.7160796320548226
chr18	8494500	8495500	-0.8964248179949437
chr18	8494600	8495600	-1.1253702075072558
chr18	8494700	8495700	-0.3999442936189653
chr18	8494800	8495800	0.027505499854328205
chr18	8494900	8495900	1.0718438687520075
chr18	8495000	8496000	0.9622410926860997
chr18	8495100	8496100	0.6241823187787178
chr18	8495200	8496200	1.3491614269039962
chr18	8495300	8496300	1.5855292330522948
chr18	8495400	8496400	1.59208611947844
chr18	8495500	8496500	1.6322954316719285
chr18	8495600	8496600	1.5278300939594918
chr18	8495700	8496700	0.8749240419590117
chr18	8495800	8496800	0.6549925305712834
chr18	8495900	8496900	0.23776779438700305
chr18	8496000	8497000	0.03938716030867568
chr18	8496100	8497100	0.13842639120735875
chr18	8496200	8497200	-0.11614792589972152
chr18	8496300	8497300	0.5187818102850671
chr18	8496400	8497400	0.6340813894132772
chr18	8496500	8497500	0.057682824611067635
chr18	8496600	8497600	-0.3758230091345459
chr18	8497700	8498700	-0.5958528201482363
chr18	8497800	8498800	-0.35232073852911744
chr18	8497900	8498900	-1.1314489837531434
chr18	8498000	8499000	-1.543442103029742
chr18	8498100	8499100	-1.9196121232983048
chr18	8498200	8499200	-1.3136569695881462
chr18	8498300	8499300	-0.14161003725820182
chr18	8498400	8499400	-0.4564181220700877
chr18	8498500	8499500	-0.2057383499499052
chr18	8498600	8499600	0.3632009611879834
chr18	8498700	8499700	1.372186662345742
chr18	8498800	8499800	1.1323642793443822
chr18	8498900	8499900	1.7131705463206193
chr18	8499000	8500000	1.6204458569209332
chr18	8499100	8500100	1.7987715336783134
chr18	8499200	8500200	1.8457862956869124
chr18	8499300	8500300	1.397730506879963
chr18	8499400	8500400	1.802192778582167
chr18	8499500	8500500	1.770823877349126
chr18	8499600	8500600	1.7522757794302255
chr18	8499700	8500700	0.610273087495612
chr18	8499800	8500800	1.1778791508966415
chr18	8499900	8500900	1.4403042786954336
chr18	8500000	8501000	1.4840868447475508
chr18	8500100	8501100	1.4990352730965173
chr18	8500200	8501200	1.292447488862656
chr18	8500300	8501300	0.6626155119439762
chr18	8500400	8501400	0.3277346818055382
chr18	8500500	8501500	-0.3305771336084017
chr18	8500600	8501600	-0.654968006038076
chr18	8500700	8501700	-0.13659442654065188
chr18	8500800	8501800	-0.1457585711483635
chr18	8500900	8501900	-0.21652508681775195
chr18	8502000	8503000	1.393880966062451
chr18	8502100	8503100	1.2115247862304932
chr18	8502200	8503200	0.7901357517772347
chr18	8502300	8503300	1.0018713932312069
chr18	8502400	8503400	1.6411035347384275
chr18	8503000	8504000	-0.14059460928771775
chr18	8503100	8504100	-0.2527541768291175
chr18	8503200	8504200	-0.222613854337424
chr18	8503300	8504300	0.03398530219692078
chr18	8503400	8504400	0.4567545415447368
chr18	8503500	8504500	0.8328073923647268
chr18	8503600	8504600	0.7221382703410718
chr18	8503700	8504700	1.0023082420789806
chr18	8503800	8504800	0.5655625797770064
chr18	8503900	8504900	0.3254005651701202
chr18	8504000	8505000	0.30437191996455804
chr18	8504100	8505100	0.4427828241678421
chr18	8504200	8505200	1.0686449268700873
chr18	8504300	8505300	1.0893162889904446
chr18	8504400	8505400	1.2146251871996228
chr18	8504500	8505500	1.1543013149718089
chr18	8504600	8505600	1.3079029026968785
chr18	8504700	8505700	1.3040463601744097
chr18	8504800	8505800	1.213255109785225
chr18	8504900	8505900	1.5679021208798416
chr18	8505000	8506000	1.3173943611673697
chr18	8505100	8506100	1.2860352942654076
chr18	8505200	8506200	0.6732399340247743
chr18	8505300	8506300	0.30310097540839503
chr18	8505400	8506400	-0.2467429284022133
chr18	8505500	8506500	-0.4076161158461372
chr18	8505600	8506600	-0.13894568358542556
chr18	8505700	8506700	-0.3766158229589183
chr18	8505800	8506800	0.2239915419907439
chr18	8505900	8506900	-0.4618543485989559
chr18	8506000	8507000	0.19060054873584267
chr18	8506100	8507100	0.3306790343919921
chr18	8506200	8507200	0.5879995529648901
chr18	8506300	8507300	0.2349923185449587
chr18	8506400	8507400	0.5752198199882043
chr18	8506500	8507500	0.7235002810644668
chr18	8506600	8507600	0.6050965412174328
chr18	8506700	8507700	0.6949757072956356
chr18	8506800	8507800	0.3922417921108868
chr18	8506900	8507900	0.5336156002295666
chr18	8507000	8508000	0.33519436748456255
chr18	8507100	8508100	0.12251244789318695
chr18	8507200	8508200	-0.4896831021475629
chr18	8507300	8508300	-0.589760173808025
chr18	8507400	8508400	-1.0986731045559943
chr18	8507500	8508500	-0.9303653989546576
chr18	8507600	8508600	-0.8134382075504417
chr18	8507700	8508700	-0.9667664590716698
chr18	8507800	8508800	-0.5071570886308554
chr18	8507900	8508900	-0.15438552234752348
chr18	8508000	8509000	-0.35581582871520945
chr18	8508100	8509100	-0.3082728710138866
chr18	8508200	8509200	0.05315596373662046
chr18	8508300	8509300	0.7239893715801614
chr18	8508400	8509400	1.0345323694539237
chr18	8508500	8509500	0.7089104730727359
chr18	8508600	8509600	0.4359238262271973
chr18	8508700	8509700	-0.04269808072617018
chr18	8508800	8509800	-1.0219263645638783
chr18	8509900	8510900	0.4571482308845576
chr18	8510000	8511000	-0.11901856956197603
chr18	8510100	8511100	-0.3905929286063869
chr18	8510200	8511200	-1.1440844530073833
chr18	8510300	8511300	-0.8676719789578723
chr18	8510400	8511400	-0.2695458706550923
chr18	8510500	8511500	-0.4234977658788944
chr18	8510600	8511600	-0.8738104280955801
chr18	8510700	8511700	-0.9474088382067448
chr18	8510800	8511800	-0.7279750306235941
chr18	8510900	8511900	-1.2207206415977658
chr18	8511000	8512000	-0.5993892098285604
chr18	8511100	8512100	-0.8432114065486782
chr18	8511200	8512200	0.1060193438151766
chr18	8511300	8512300	0.00947893038929775
chr18	8511400	8512400	0.2835919197653035
chr18	8511500	8512500	0.3176509293131537
chr18	8511600	8512600	0.5906598952536671
chr18	8511700	8512700	0.4971356692698241
chr18	8511800	8512800	0.5785648631072087
chr18	8511900	8512900	0.3342260390312984
chr18	8512000	8513000	0.12741078094551758
chr18	8512100	8513100	0.0531889124229125
chr18	8512200	8513200	-0.09885321664867218
chr18	8512300	8513300	-0.2856108631985254
chr18	8512400	8513400	0.2840646804580768
chr18	8512500	8513500	0.3721163917317883
chr18	8512600	8513600	0.10944606001127227
chr18	8512700	8513700	-0.2257289328895796
chr18	8512800	8513800	-0.2766550459514119
chr18	8512900	8513900	-0.3553186142610917
chr18	8513000	8514000	0.3176615461801971
chr18	8513100	8514100	0.7675240375619155
chr18	8513200	8514200	1.057721780579532
chr18	8513300	8514300	1.379236603184495
chr18	8513400	8514400	0.4279287134718373
chr18	8513500	8514500	0.1674768898798735
chr18	8513600	8514600	0.2319368054275296
chr18	8513700	8514700	0.4185751073655419
chr18	8513800	8514800	-0.3299299981587697
chr18	8513900	8514900	-0.028854281728270762
chr18	8514000	8515000	0.19247893572062688
chr18	8514100	8515100	-0.09507994854628456
chr18	8514200	8515200	-0.3245868523433763
chr18	8514300	8515300	-0.5393014285303727
chr18	8514400	8515400	0.0705163028184927
chr18	8514500	8515500	0.12521616585964845
chr18	8514600	8515600	0.02021037144336393
chr18	8514700	8515700	0.011327566568950304
chr18	8514800	8515800	1.2108233442559475
chr18	8514900	8515900	1.1681370435556402
chr18	8515000	8516000	0.13661527421842667
chr18	8515100	8516100	0.7546955218312349
chr18	8516200	8517200	0.6914573755146574
chr18	8516300	8517300	0.6402925268042263
chr18	8516400	8517400	0.8138219449950008
chr18	8516500	8517500	1.1498650606808694
chr18	8516600	8517600	1.5331041697360976
chr18	8516700	8517700	1.6720380601601397
chr18	8516800	8517800	2.099581536891496
chr18	8516900	8517900	1.8813538348397896
chr18	8517000	8518000	1.4863835428945347
chr18	8517100	8518100	1.4045526173004483
chr18	8517200	8518200	1.2234241129897545
chr18	8517300	8518300	0.913217448442984
chr18	8517400	8518400	0.7223712764761462
chr18	8519900	8520900	0.1244377966369716
chr18	8520000	8521000	0.06235028651109383
chr18	8520100	8521100	-0.3902554521106849
chr18	8520200	8521200	-0.5378876649297617
chr18	8520300	8521300	-0.8315792134246882
chr18	8520400	8521400	0.4535187940782398
chr18	8520500	8521500	0.44909076524774255
chr18	8520600	8521600	0.8848121083950341
chr18	8520700	8521700	0.1627256191926529
chr18	8520800	8521800	-0.2153351881000374
chr18	8520900	8521900	-0.5513403843816218
chr18	8521000	8522000	-0.5039321873253892
chr18	8521100	8522100	-0.35120235792605103
chr18	8521200	8522200	0.1802345301274941
chr18	8521300	8522300	0.228592559826431
chr18	8521400	8522400	-0.20619442029326304
chr18	8521500	8522500	-0.4165216848244061
chr18	8521600	8522600	-0.4693026629507849
chr18	8521700	8522700	0.0982356594933592
chr18	8521800	8522800	0.5281777118437744
chr18	8523500	8524500	-0.3867557738698288
chr18	8523600	8524600	-0.7517307658555169
chr18	8523700	8524700	-0.9111097778501364
chr18	8523800	8524800	-0.7436879535564742
chr18	8523900	8524900	0.006504132100838674
chr18	8524000	8525000	-0.1843502144928345
chr18	8524100	8525100	0.10158885370622812
chr18	8524200	8525200	0.2824144582471511
chr18	8524300	8525300	0.5128483711326864
chr18	8524400	8525400	0.7993457805476955
chr18	8524500	8525500	0.18735962013133967
chr18	8524600	8525600	0.5776415225460158
chr18	8524700	8525700	1.0078059553979717
chr18	8524800	8525800	0.9226429878692008
chr18	8525300	8526300	0.35502882069401753
chr18	8525400	8526400	0.9450806427347423
chr18	8525500	8526500	1.0429651385166008
chr18	8525600	8526600	1.2313201038450978
chr18	8525700	8526700	1.456718089481361
chr18	8525800	8526800	1.3349883774930889
chr18	8525900	8526900	1.0372207749867823
chr18	8526000	8527000	0.3334131021919897
chr18	8526100	8527100	-0.07895101871612634
chr18	8526200	8527200	0.2428182296220381
chr18	8526300	8527300	0.05894902184918795
chr18	8526400	8527400	-0.6061504752191889
chr18	8526500	8527500	-0.6223104336080878
chr18	8526600	8527600	-1.0422648194578767
chr18	8526700	8527700	-1.7453987486076243
chr18	8526800	8527800	-1.4269346002420211
chr18	8526900	8527900	-1.370939578536675
chr18	8527000	8528000	-0.7082570618207548
chr18	8527100	8528100	-0.7388734948460776
chr18	8527200	8528200	-0.6559732620536772
chr18	8527300	8528300	-1.0902912100041693
chr18	8527400	8528400	-0.8324475011903988
chr18	8527500	8528500	-0.8738753200354671
chr18	8527600	8528600	-0.5021142546103071
chr18	8527700	8528700	0.12665774813632075
chr18	8527800	8528800	-0.12235952103339308
chr18	8527900	8528900	-0.1367791097463992
chr18	8528700	8529700	-0.5888067147175771
chr18	8528800	8529800	-0.6420755505834465
chr18	8528900	8529900	-0.7184887328032348
chr18	8529000	8530000	-1.0971537846368657
chr18	8529100	8530100	-0.9805144758354456
chr18	8529200	8530200	-0.832886596606895
chr18	8529300	8530300	-1.6828462186916482
chr18	8529400	8530400	-1.850144541056321
chr18	8529500	8530500	-1.4477438864509795
chr18	8529600	8530600	-1.108890447134815
chr18	8529700	8530700	-0.7490765733052547
chr18	8529800	8530800	-0.6372030998387479
chr18	8529900	8530900	-0.5759262370928364
chr18	8530000	8531000	0.07558218119249198
chr18	8530100	8531100	0.10387805773439923
chr18	8530200	8531200	0.3566748930234247
chr18	8530300	8531300	0.9317618408766148
chr18	8530400	8531400	1.7027426548308917
chr18	8530500	8531500	1.4385824240635177
chr18	8530600	8531600	1.2243032910112228
chr18	8530700	8531700	1.302009054396929
chr18	8531600	8532600	-2.1040611437393397
chr18	8531700	8532700	-2.4913211243655096
chr18	8531800	8532800	-2.3851092496579587
chr18	8531900	8532900	-2.507661695092646
chr18	8532200	8533200	-2.1483952187201854
chr18	8532300	8533300	-2.380600857871074
chr18	8532400	8533400	-2.2498783891803256
chr18	8532500	8533500	-1.8231019450937376
chr18	8532600	8533600	-0.28964829206981435
chr18	8532700	8533700	-0.2701028825705901
chr18	8532800	8533800	-0.3363808950151293
chr18	8532900	8533900	-0.4597037220271782
chr18	8533000	8534000	-0.8092482348835921
chr18	8533100	8534100	-0.5028772042681517
chr18	8533200	8534200	-0.4691696272850175
chr18	8533300	8534300	0.14453379808675698
chr18	8533400	8534400	0.1294507157959109
chr18	8533500	8534500	0.008038461821736658
chr18	8533600	8534600	-1.0536960369584478
chr18	8533700	8534700	-0.514076524125068
chr18	8534300	8535300	0.5503903350027636
chr18	8534400	8535400	0.6685520939897355
chr18	8534500	8535500	0.2642428418614049
chr18	8534600	8535600	0.4387007470127694
chr18	8534700	8535700	0.40311176568501617
chr18	8534800	8535800	0.1677839513187716
chr18	8534900	8535900	0.00941061599419414
chr18	8535000	8536000	-0.6377165037640448
chr18	8535100	8536100	-0.7704601506198947
chr18	8535200	8536200	-1.4118060357619029
chr18	8535300	8536300	-0.7024184860136781
chr18	8535400	8536400	-0.6545135636573813
chr18	8535500	8536500	-0.10754469441659108
chr18	8535600	8536600	-0.3900846217206495
chr18	8535700	8536700	-0.11380230704404133
chr18	8535800	8536800	0.1440595930775968
chr18	8535900	8536900	0.5155158962930958
chr18	8536000	8537000	0.5076082821477478
chr18	8536100	8537100	1.161206037412002
chr18	8536200	8537200	1.4183366886778028
chr18	8536300	8537300	0.7069826697950822
chr18	8536400	8537400	0.4173140034214892
chr18	8536500	8537500	0.2871557617035645
chr18	8536600	8537600	0.3770399683425507
chr18	8536700	8537700	0.13464192990733184
chr18	8536800	8537800	0.11878114201737572
chr18	8536900	8537900	0.06219648717413132
chr18	8537000	8538000	1.096869313646797
chr18	8537100	8538100	0.07012934688035245
chr18	8537200	8538200	-0.6930037135776711
chr18	8537300	8538300	0.4330040072029739
chr18	8537400	8538400	-0.1975426467193076
chr18	8537500	8538500	0.14971982127449962
chr18	8537600	8538600	0.3142853279135441
chr18	8537700	8538700	0.6878665364062254
chr18	8537800	8538800	0.5378686839892952
chr18	8537900	8538900	0.5557441490233459
chr18	8538000	8539000	-0.02676633235988421
chr18	8538100	8539100	-0.14350849453893144
chr18	8538200	8539200	0.5645582180563397
chr18	8538300	8539300	0.5964603762021219
chr18	8538400	8539400	1.8176580335945005
chr18	8538500	8539500	1.6344739787993583
chr18	8538600	8539600	1.5078257697610349
chr18	8538700	8539700	1.1186129106074951
chr18	8538800	8539800	1.4590809573220649
chr18	8538900	8539900	1.1991147240118525
chr18	8539000	8540000	1.3161160268179626
chr18	8539100	8540100	1.940268959534164
chr18	8539200	8540200	1.6102684569876355
chr18	8539300	8540300	0.6834562619458749
chr18	8539400	8540400	-0.09006304569015235
chr18	8539500	8540500	-0.15490769036788374
chr18	8539600	8540600	0.02160685859664296
chr18	8539700	8540700	0.11455235895403275
chr18	8539800	8540800	0.12581521714278845
chr18	8539900	8540900	0.047606731046943504
chr18	8540000	8541000	-0.2703226092847176
chr18	8540100	8541100	-0.4387932386291903
chr18	8540200	8541200	-0.09446031647401594
chr18	8540300	8541300	0.5626334580150344
chr18	8540400	8541400	0.5749890934675714
chr18	8540500	8541500	0.4161931592585644
chr18	8540600	8541600	0.26213168286401345
chr18	8540700	8541700	0.5398748974479919
chr18	8540800	8541800	0.4070387869095733
chr18	8540900	8541900	0.9056755358119576
chr18	8541000	8542000	1.1776164301262404
chr18	8541100	8542100	1.2624061108859084
chr18	8542200	8543200	2.0940854905570743
chr18	8542300	8543300	2.026592558934722
chr18	8542400	8543400	1.5188028879481443
chr18	8542500	8543500	1.6978754133238936
chr18	8542600	8543600	1.5456331275329962
chr18	8542700	8543700	0.6977176769598856
chr18	8542800	8543800	0.5354766385382832
chr18	8542900	8543900	0.8763937818295963
chr18	8543000	8544000	1.3801439506111763
chr18	8543100	8544100	1.3028834229026784
chr18	8543200	8544200	0.7644653884724688
chr18	8543300	8544300	0.6169829366563542
chr18	8543400	8544400	0.9711329078632202
chr18	8543500	8544500	0.7799007992704683
chr18	8543600	8544600	1.2637969292561593
chr18	8543700	8544700	1.1540732679797576
chr18	8543800	8544800	1.5523384025662523
chr18	8543900	8544900	1.3148320376142526
chr18	8544000	8545000	1.2134934215246378
chr18	8544100	8545100	1.4290781483418296
chr18	8544200	8545200	1.6786230299930065
chr18	8544300	8545300	1.5626625106331984
chr18	8544400	8545400	1.5118208511013935
chr18	8546600	8547600	-0.22635805097058065
chr18	8546700	8547700	0.09809075016115792
chr18	8546800	8547800	-0.339820664935079
chr18	8546900	8547900	-1.2226267970248423
chr18	8547000	8548000	-0.5225320131275673
chr18	8547100	8548100	-0.5993655011973638
chr18	8547200	8548200	-0.7690562421149281
chr18	8547300	8548300	-0.34666098041836263
chr18	8547400	8548400	0.7356209420367406
chr18	8547500	8548500	0.7403679491999378
chr18	8547600	8548600	1.1613320644538263
chr18	8547700	8548700	0.8425837288515208
chr18	8547800	8548800	0.9406410760125632
chr18	8547900	8548900	1.6548480790060474
chr18	8548000	8549000	1.590516131441997
chr18	8548100	8549100	1.4987288731713468
chr18	8548200	8549200	1.7317794832876217
chr18	8548300	8549300	1.3015445546136073
chr18	8548400	8549400	0.770542484066577
chr18	8548500	8549500	0.22337277777699674
chr18	8548600	8549600	-0.2530866294042817
chr18	8548700	8549700	-0.0149865087891638
chr18	8548800	8549800	0.384470761586904
chr18	8549400	8550400	0.6380687862224436
chr18	8549500	8550500	0.4950980242231091
chr18	8549600	8550600	0.5052972193839792
chr18	8551500	8552500	1.127124686332199
chr18	8551600	8552600	0.5125903256990283
chr18	8551700	8552700	0.8281334141043993
chr18	8551800	8552800	0.4230060960315581
chr18	8552900	8553900	1.6215083041719585
chr18	8553000	8554000	1.7762340553298919
chr18	8553100	8554100	1.5985823680692006
chr18	8553200	8554200	2.0575953790828816
chr18	8553300	8554300	1.6034058250576018
chr18	8553400	8554400	1.4433789598124718
chr18	8553500	8554500	1.4528656636788668
chr18	8553600	8554600	0.5540064071985936
chr18	8553700	8554700	0.024370766566372087
chr18	8553800	8554800	0.16388986005800385
chr18	8553900	8554900	-0.3936692521432438
chr18	8554000	8555000	-0.7442975611385593
chr18	8554100	8555100	-0.3239525534782783
chr18	8554200	8555200	-1.178304462971976
chr18	8554300	8555300	-0.7630547622135161
chr18	8554400	8555400	-0.9767316663669586
chr18	8554500	8555500	-0.626749586500124
chr18	8554600	8555600	-0.641250026043665
chr18	8554700	8555700	-0.2554082362304536
chr18	8554800	8555800	-0.583022225946188
chr18	8554900	8555900	0.07102082801148714
chr18	8555000	8556000	0.6814076467512465
chr18	8555100	8556100	0.4249980947794056
chr18	8555200	8556200	0.5192537763704639
chr18	8555300	8556300	0.3027328311144425
chr18	8555400	8556400	1.0320380541173066
chr18	8555500	8556500	1.2796565337801342
chr18	8555600	8556600	1.7437342365283404
chr18	8555700	8556700	2.174997610947353
chr18	8555800	8556800	2.122811065092736
chr18	8555900	8556900	2.1015425679978232
chr18	8556000	8557000	1.7608487820540535
chr18	8556100	8557100	1.6398322007858384
chr18	8556200	8557200	2.0519841692808254
chr18	8556300	8557300	1.854128236215688
chr18	8556900	8557900	-1.3481172480023589
chr18	8557000	8558000	-1.501131358311601
chr18	8557100	8558100	-1.505161812527205
chr18	8557200	8558200	-1.127784085730176
chr18	8557300	8558300	-0.6273233632964961
chr18	8557400	8558400	-0.5408972383503002
chr18	8557500	8558500	-0.43339311474845305
chr18	8557600	8558600	0.2305470242776674
chr18	8557700	8558700	0.6576082150809882
chr18	8557800	8558800	0.8656515612759548
chr18	8557900	8558900	1.0678824975984138
chr18	8558000	8559000	1.6622774851111217
chr18	8558100	8559100	1.4419426213666982
chr18	8558200	8559200	1.0133593308945277
chr18	8558300	8559300	0.5836082270686156
chr18	8558400	8559400	0.4828604318909054
chr18	8558500	8559500	0.8669050938178241
chr18	8558600	8559600	0.1401124912728197
chr18	8558700	8559700	-0.20326146962600586
chr18	8558800	8559800	-0.3116883654198659
chr18	8558900	8559900	-0.18860226582534506
chr18	8559000	8560000	-1.0093910731979763
chr18	8559100	8560100	-0.5519735764565082
chr18	8559700	8560700	0.08003938383784705
chr18	8559800	8560800	0.04578165774179649
chr18	8559900	8560900	0.1730574511996923
chr18	8560000	8561000	0.4564252268701594
chr18	8560100	8561100	0.5483461216717194
chr18	8560900	8561900	1.9136902697850933
chr18	8561000	8562000	2.0900470638766793
chr18	8561100	8562100	2.4743971496997337
chr18	8561200	8562200	2.857437936731652
chr18	8561300	8562300	3.174665364397504
chr18	8561400	8562400	3.2139894588829825
chr18	8561500	8562500	3.0446312005915983
chr18	8561600	8562600	3.50876068759998
chr18	8561700	8562700	3.502519964424122
chr18	8561800	8562800	2.9571729165940805
chr18	8561900	8562900	2.965241843216329
chr18	8562000	8563000	2.8829683855612824
chr18	8562100	8563100	2.4780840276286087
chr18	8562200	8563200	1.993761048888104
chr18	8562300	8563300	1.6169099802353426
chr18	8562400	8563400	1.4079534860178309
chr18	8562500	8563500	1.5814669342083392
chr18	8563000	8564000	0.5302909149637935
chr18	8563100	8564100	0.1846475160995953
chr18	8563200	8564200	0.8399941743223762
chr18	8563300	8564300	0.5256315816399729
chr18	8563400	8564400	0.4925921548772862
chr18	8563500	8564500	0.4041646523342888
chr18	8563600	8564600	0.4866968458913337
chr18	8563700	8564700	0.8905617371663145
chr18	8563800	8564800	1.0731735177262207
chr18	8563900	8564900	1.5277750804859045
chr18	8564000	8565000	0.7924481092371298
chr18	8564100	8565100	0.9793218921104156
chr18	8564200	8565200	0.3841656388674584
chr18	8564300	8565300	0.6538228003363402
chr18	8564400	8565400	0.4715441781924271
chr18	8564500	8565500	0.3769123949853039
chr18	8564600	8565600	0.1706563534822324
chr18	8564700	8565700	0.0971608883799213
chr18	8564800	8565800	-0.0465105586233784
chr18	8564900	8565900	-0.4795788437966783
chr18	8565000	8566000	0.12997686226892455
chr18	8565100	8566100	-0.2474361076556989
chr18	8565200	8566200	-0.33178373689067386
chr18	8565300	8566300	-0.2005335344293364
chr18	8565400	8566400	0.42818972555749935
chr18	8565500	8566500	0.011265223878539298
chr18	8565600	8566600	-0.42501857584457625
chr18	8565700	8566700	-0.3913864294387035
chr18	8565800	8566800	-0.20152570469349607
chr18	8565900	8566900	-0.6421138533102839
chr18	8566000	8567000	-0.5620725229160994
chr18	8566100	8567100	-0.3248603004953265
chr18	8566200	8567200	-0.2708496546205345
chr18	8566300	8567300	-0.4754500705731551
chr18	8566400	8567400	-1.394198725698708
chr18	8566500	8567500	-0.7436067729312417
chr18	8566600	8567600	-0.051598044371389686
chr18	8566700	8567700	-0.4117354221066461
chr18	8566800	8567800	-0.20673469954451945
chr18	8566900	8567900	-0.06759080193510174
chr18	8567000	8568000	-0.7560724152818042
chr18	8567100	8568100	-1.015712804879415
chr18	8567200	8568200	-0.8839185093198748
chr18	8567300	8568300	-0.6426728496910759
chr18	8567400	8568400	-0.3633067296579615
chr18	8567500	8568500	-0.755933671133461
chr18	8567600	8568600	-0.553600116478911
chr18	8568000	8569000	-0.6641869409865175
chr18	8568100	8569100	-0.11397482203658027
chr18	8568200	8569200	0.43670206315777454
chr18	8568300	8569300	-0.12685812297526394
chr18	8568400	8569400	-0.2702097622587319
chr18	8568500	8569500	0.055762400840779325
chr18	8568600	8569600	-0.44600369957846997
chr18	8568700	8569700	-0.890188433298178
chr18	8569800	8570800	1.0751859647224251
chr18	8569900	8570900	1.3110652785112251
chr18	8570000	8571000	1.8480214650401672
chr18	8570100	8571100	1.8918258087227533
chr18	8570200	8571200	2.3931324557072453
chr18	8570300	8571300	1.8330950488620967
chr18	8570400	8571400	1.5338198393346507
chr18	8570500	8571500	1.9991806637273528
chr18	8570600	8571600	1.8920240761661644
chr18	8570700	8571700	2.539731937577901
chr18	8570800	8571800	2.5468457162911315
chr18	8570900	8571900	2.2613411335782247
chr18	8571000	8572000	2.19867414428048
chr18	8571100	8572100	1.7985200933382193
chr18	8571200	8572200	1.5011908668234673
chr18	8571300	8572300	1.6364269539427954
chr18	8572300	8573300	-0.01768016356315734
chr18	8572400	8573400	-0.2310939328306072
chr18	8572500	8573500	-0.4231981776389356
chr18	8572600	8573600	-1.397883200895237
chr18	8572700	8573700	-1.622013906116853
chr18	8572800	8573800	-1.3961263461784792
chr18	8572900	8573900	-1.3514236686795378
chr18	8573000	8574000	-0.8697906558341434
chr18	8573100	8574100	-1.4605618530179605
chr18	8573200	8574200	-1.2762851688044718
chr18	8573300	8574300	-1.4054368591984494
chr18	8573400	8574400	-1.1023861451822266
chr18	8573500	8574500	-1.1607545368133376
chr18	8573600	8574600	-1.1250896918779054
chr18	8573700	8574700	-1.0886557217731898
chr18	8573800	8574800	-2.1956754349621
chr18	8573900	8574900	-2.3157337652977903
chr18	8574000	8575000	-2.632831424750606
chr18	8574100	8575100	-3.028832215044037
chr18	8574200	8575200	-3.131820368357342
chr18	8574300	8575300	-3.4368222044016745
chr18	8574400	8575400	-3.8658269960665566
chr18	8574500	8575500	-3.9262293392916834
chr18	8574600	8575600	-3.683687844755076
chr18	8574700	8575700	-4.097148109425774
chr18	8575800	8576800	-2.2978839065269643
chr18	8575900	8576900	-2.3194338534828973
chr18	8576000	8577000	-2.696394343005147
chr18	8576100	8577100	-2.4554624472080766
chr18	8576200	8577200	-2.60046793371849
chr18	8576300	8577300	-2.8835535348261776
chr18	8576400	8577400	-2.483890580500495
chr18	8576500	8577500	-2.3533698706348702
chr18	8576600	8577600	-2.529406648574529
chr18	8576700	8577700	-2.0095389993735373
chr18	8576800	8577800	-2.2984594294601504
chr18	8576900	8577900	-2.20775681343192
chr18	8577000	8578000	-1.2168439125818036
chr18	8577100	8578100	-0.8506678825765596
chr18	8577200	8578200	-0.15158974737335593
chr18	8577300	8578300	0.23542397807286586
chr18	8577400	8578400	0.2594868642834158
chr18	8577500	8578500	0.7674673851813418
chr18	8577600	8578600	1.9624850835104293
chr18	8577700	8578700	2.8834518130064475
chr18	8577800	8578800	3.3195402500295184
chr18	8577900	8578900	3.3484500247282165
chr18	8578000	8579000	2.5423798102596256
chr18	8578100	8579100	2.611937991078794
chr18	8578200	8579200	2.5521634238965247
chr18	8578300	8579300	2.468039802661579
chr18	8578400	8579400	2.2869070108391782
chr18	8578500	8579500	2.1392503206694773
chr18	8578600	8579600	0.9013867219726176
chr18	8578700	8579700	-0.3684415158562591
chr18	8578800	8579800	-0.8453010709484259
chr18	8578900	8579900	-1.2708517093897769
chr18	8579000	8580000	-0.8169998049874692
chr18	8579100	8580100	-1.1962929106753941
chr18	8579200	8580200	-1.3958717732443533
chr18	8579300	8580300	-1.0412065428354946
chr18	8579400	8580400	-1.139046196827587
chr18	8579500	8580500	-1.7163479559339192
chr18	8579600	8580600	-1.2496634538888247
chr18	8579700	8580700	-0.2798342560034741
chr18	8579800	8580800	-0.4414227881871192
chr18	8579900	8580900	-0.5823068450872706
chr18	8580000	8581000	-0.799975788244689
chr18	8580100	8581100	-0.6747917726106293
chr18	8580200	8581200	-0.5369658386738897
chr18	8580300	8581300	-0.6956155868914545
chr18	8580400	8581400	-0.6500777653798641
chr18	8580500	8581500	-0.3870772233992607
chr18	8580600	8581600	-0.07480621748984452
chr18	8580700	8581700	-0.5758030510399015
chr18	8580800	8581800	0.1476819166730214
chr18	8580900	8581900	0.7750611491820957
chr18	8581000	8582000	1.0486479127087858
chr18	8581100	8582100	0.7744660981756629
chr18	8581200	8582200	0.9073927709830636
chr18	8581300	8582300	1.3013400499686767
chr18	8581400	8582400	0.9325663462207356
chr18	8581500	8582500	0.6633026131521174
chr18	8581600	8582600	0.012916463758748655
chr18	8581700	8582700	0.2971981934175842
chr18	8581800	8582800	-0.8622785420429102
chr18	8581900	8582900	-1.2961425872811572
chr18	8582000	8583000	-1.3079766331849467
chr18	8582100	8583100	-0.7169484163916048
chr18	8582200	8583200	-1.408364959211258
chr18	8582300	8583300	-1.2431369546497524
chr18	8582400	8583400	-0.9825052456872196
chr18	8582500	8583500	-0.5416784768148822
chr18	8582600	8583600	-0.02763553286549355
chr18	8582700	8583700	-0.08865095906940615
chr18	8582800	8583800	0.9543551747613482
chr18	8582900	8583900	1.180569726205656
chr18	8583500	8584500	0.4490571841561429
chr18	8583600	8584600	0.9251814024929929
chr18	8583700	8584700	0.9275638166829984
chr18	8583800	8584800	1.533099088204638
chr18	8583900	8584900	1.3578719759941364
chr18	8584000	8585000	1.5134397593898359
chr18	8584100	8585100	1.6738615512864232
chr18	8584200	8585200	1.4352431831762498
chr18	8584300	8585300	1.3094856676354552
chr18	8584400	8585400	1.9133740347762558
chr18	8584500	8585500	1.0942374598451965
chr18	8584600	8585600	0.3714340464482607
chr18	8584700	8585700	-0.18023214308788074
chr18	8584800	8585800	-0.5986218050487595
chr18	8584900	8585900	-0.40446501278199104
chr18	8585000	8586000	-0.1998523618696086
chr18	8585100	8586100	-0.6508871438888146
chr18	8585200	8586200	-0.4481187912385953
chr18	8585300	8586300	-0.6378515372294195
chr18	8585400	8586400	-0.6734866872322816
chr18	8585500	8586500	-0.1600983821601806
chr18	8585600	8586600	0.0265952313666227
chr18	8585700	8586700	0.6311720760035877
chr18	8585800	8586800	0.5285585126461617
chr18	8585900	8586900	0.3993183112713865
chr18	8586600	8587600	-0.11208355967607064
chr18	8586700	8587700	0.6603350520899882
chr18	8586800	8587800	1.1732706193447684
chr18	8586900	8587900	1.382827427566765
chr18	8587000	8588000	1.241970228535946
chr18	8587100	8588100	1.0249043143759071
chr18	8587700	8588700	1.8056160641838768
chr18	8587800	8588800	1.5747944205691529
chr18	8587900	8588900	1.102330724266263
chr18	8588000	8589000	0.24896164258196907
chr18	8588100	8589100	0.7936782272717333
chr18	8588200	8589200	0.6439771538881621
chr18	8588300	8589300	0.393778536036529
chr18	8588400	8589400	0.3923920947569223
chr18	8588500	8589500	0.13047312415948478
chr18	8588600	8589600	0.16491718736689998
chr18	8588700	8589700	-0.010270233584318559
chr18	8588800	8589800	-0.11985836754467415
chr18	8588900	8589900	0.08270340935408428
chr18	8589000	8590000	1.0184346605672066
chr18	8589100	8590100	-0.08475058058953762
chr18	8589200	8590200	0.07219698091981895
chr18	8589300	8590300	0.331781037733271
chr18	8589400	8590400	0.3639952042557152
chr18	8589500	8590500	0.7048480389388287
chr18	8589600	8590600	1.0256088482178272
chr18	8589700	8590700	0.934705295846874
chr18	8589800	8590800	0.92449402895528
chr18	8589900	8590900	0.7885561958209146
chr18	8590000	8591000	0.5480245288023456
chr18	8590100	8591100	1.3462849778147452
chr18	8590200	8591200	1.4166604717437972
chr18	8590300	8591300	1.4817642251859848
chr18	8590400	8591400	1.5283508524160758
chr18	8590500	8591500	1.3441016526870893
chr18	8590600	8591600	0.9956598966524892
chr18	8590700	8591700	1.0244339091303691
chr18	8590800	8591800	0.7056251780994721
chr18	8590900	8591900	0.7889214602227376
chr18	8591000	8592000	1.0880549775892994
chr18	8591100	8592100	0.7852454856913265
chr18	8591200	8592200	0.9524905021690276
chr18	8591500	8592500	0.2560640738636565
chr18	8591600	8592600	0.6979840178211006
chr18	8591700	8592700	0.2297159552561133
chr18	8591800	8592800	-0.0904143133171678
chr18	8591900	8592900	-0.08771518555699777
chr18	8592000	8593000	-0.1791136926568754
chr18	8592100	8593100	-0.06293475300655102
chr18	8592200	8593200	-0.03562311013063076
chr18	8592300	8593300	-0.15919897059464724
chr18	8592400	8593400	-0.16343923379756792
chr18	8594200	8595200	-0.3447376408911403
chr18	8594300	8595300	0.15700263291591493
chr18	8594400	8595400	0.14735617335334816
chr18	8594500	8595500	0.4262397343809585
chr18	8594600	8595600	0.34624358244186937
chr18	8594700	8595700	0.4172545537350447
chr18	8594800	8595800	0.6238132064211614
chr18	8594900	8595900	0.8611300413751208
chr18	8595000	8596000	1.416550645606365
chr18	8595100	8596100	1.3826384268229015
chr18	8595200	8596200	1.085114622565562
chr18	8595300	8596300	0.7879933178688172
chr18	8595400	8596400	0.9496943114865258
chr18	8595500	8596500	0.8686944161775134
chr18	8596600	8597600	2.946262204977569
chr18	8596700	8597700	3.149859391089115
chr18	8596800	8597800	2.9779645005781927
chr18	8596900	8597900	2.5128609001609608
chr18	8597000	8598000	1.9842166443766014
chr18	8597100	8598100	1.319042647044581
chr18	8597200	8598200	1.111954753867202
chr18	8597300	8598300	1.6095596891621415
chr18	8597400	8598400	1.835487237655797
chr18	8597500	8598500	1.2202764100862231
chr18	8597600	8598600	0.5576088686798707
chr18	8597700	8598700	0.3087817613869679
chr18	8597800	8598800	0.6330339834145787
chr18	8597900	8598900	0.6796393066683164
chr18	8598000	8599000	0.7734834106257676
chr18	8598100	8599100	1.3679211719772322
chr18	8599100	8600100	0.5094755480060089
chr18	8599200	8600200	-0.03220327335923172
chr18	8599300	8600300	0.060721787978536876
chr18	8599400	8600400	-0.17265027813674785
chr18	8599500	8600500	-0.21038376577769016
chr18	8600600	8601600	0.8160156122866998
chr18	8600700	8601700	1.5326154599875363
chr18	8600800	8601800	1.6686727495127425
chr18	8600900	8601900	2.187390931770264
chr18	8601000	8602000	2.1737408592974647
chr18	8601100	8602100	1.849580882020944
chr18	8601200	8602200	1.3724792843267897
chr18	8601300	8602300	1.947174982691208
chr18	8601400	8602400	2.3445038797342606
chr18	8601500	8602500	2.429155134008084
chr18	8601600	8602600	2.9913572241440494
chr18	8601700	8602700	2.68670596922666
chr18	8601800	8602800	2.9069679243528888
chr18	8601900	8602900	2.6878471367182204
chr18	8602000	8603000	2.679522533057283
chr18	8602100	8603100	3.1875344207265104
chr18	8602200	8603200	3.386607741950813
chr18	8602300	8603300	3.1691401316852623
chr18	8602400	8603400	3.1379980882903933
chr18	8602500	8603500	2.7595290239839656
chr18	8602600	8603600	2.332415292280705
chr18	8602700	8603700	2.5750081454453584
chr18	8602800	8603800	2.0838561376837594
chr18	8602900	8603900	2.1137066532113304
chr18	8603000	8604000	2.0296366681881834
chr18	8603800	8604800	1.6902970904556724
chr18	8603900	8604900	1.566029688834925
chr18	8604000	8605000	2.003606940536707
chr18	8604100	8605100	2.5981373089694557
chr18	8604200	8605200	3.162271083926178
chr18	8604300	8605300	2.9439333278339035
chr18	8604400	8605400	2.4147319596785257
chr18	8604500	8605500	2.4841785926438043
chr18	8604600	8605600	2.0808454446888485
chr18	8604700	8605700	2.5101687036969818
chr18	8604800	8605800	2.514013055849424
chr18	8604900	8605900	2.6123674509970174
chr18	8605000	8606000	3.0419267075848326
chr18	8605100	8606100	2.8504967915200723
chr18	8605200	8606200	2.238950332762123
chr18	8605300	8606300	2.6017743942355365
chr18	8605400	8606400	2.6898783950255063
chr18	8605500	8606500	3.652868022994842
chr18	8605600	8606600	3.892275528029235
chr18	8605700	8606700	3.638716248109477
chr18	8605800	8606800	3.2163571365217614
chr18	8605900	8606900	3.0998142453681763
chr18	8606000	8607000	2.2072463845872874
chr18	8606100	8607100	2.017157818851924
chr18	8606200	8607200	2.6806232619144787
chr18	8606300	8607300	3.0082970129285407
chr18	8606400	8607400	3.749103550509029
chr18	8606500	8607500	2.3189859790079264
chr18	8606600	8607600	2.1571059884738237
chr18	8606700	8607700	2.635946072213225
chr18	8606800	8607800	2.252232793681666
chr18	8606900	8607900	2.0500255057275583
chr18	8607000	8608000	2.2235228035642765
chr18	8607100	8608100	2.5951342543345777
chr18	8607200	8608200	2.375151402017832
chr18	8607300	8608300	2.449432134618755
chr18	8607400	8608400	2.5161855023988724
chr18	8607500	8608500	2.8464095324546337
chr18	8607600	8608600	2.795007231175244
chr18	8607700	8608700	2.18483493585301
chr18	8607800	8608800	2.615149544502035
chr18	8607900	8608900	3.1886811366199312
chr18	8608000	8609000	3.3722303767984947
chr18	8608100	8609100	2.6766818365588922
chr18	8608200	8609200	2.9617054994034557
chr18	8608300	8609300	1.606927143517425
chr18	8608400	8609400	-0.4243418078615188
chr18	8608500	8609500	-1.7299077881656186
chr18	8608600	8609600	-1.2444776112478753
chr18	8608700	8609700	-0.25174418117940034
chr18	8608800	8609800	1.08357287623577
chr18	8608900	8609900	2.3660689463148183
chr18	8609000	8610000	3.5765308358561834
chr18	8609100	8610100	4.380366507121261
chr18	8609200	8610200	4.903654384680712
chr18	8609300	8610300	5.2687061244893565
chr18	8609400	8610400	5.691337076648559
chr18	8609500	8610500	5.62636079353996
chr18	8609600	8610600	5.337722387656999
chr18	8609700	8610700	4.7405039972481084
chr18	8609800	8610800	3.4428092992256736
chr18	8609900	8610900	2.389984308011773
chr18	8610000	8611000	0.9919613241935902
chr18	8610100	8611100	0.03467542815522954
chr18	8610200	8611200	-0.06173950806696544
chr18	8610300	8611300	-0.35770258286537865
chr18	8610400	8611400	-0.32549156877615304
chr18	8610500	8611500	0.2870192121920088
chr18	8610600	8611600	0.12755994416341754
chr18	8610700	8611700	0.2669068443235586
chr18	8610800	8611800	0.9015896687591642
chr18	8610900	8611900	0.9203656939387679
chr18	8611000	8612000	0.6840481631277491
chr18	8611100	8612100	1.209188133701319
chr18	8611200	8612200	0.8140922674939315
chr18	8611300	8612300	0.9392030071631801
chr18	8611400	8612400	0.7120960553639186
chr18	8611500	8612500	0.1966653852395933
chr18	8611600	8612600	0.6479675835596751
chr18	8611700	8612700	-0.07723806783156692
chr18	8611800	8612800	0.08793931820947426
chr18	8611900	8612900	-0.21160911574950264
chr18	8612000	8613000	0.33225075744069804
chr18	8612100	8613100	0.04349334785817977
chr18	8612200	8613200	-0.14456702826160975
chr18	8612300	8613300	-0.4422470953764142
chr18	8612400	8613400	-0.5551422616375196
chr18	8612500	8613500	-0.2017548187968124
chr18	8612600	8613600	-0.2285371636367472
chr18	8612700	8613700	0.0973712159499882
chr18	8612800	8613800	-0.245424419072915
chr18	8613000	8614000	0.6202892276417619
chr18	8613100	8614100	0.4880546084824585
chr18	8613200	8614200	1.4892497781520075
chr18	8613300	8614300	1.8288852232047563
chr18	8613400	8614400	1.9576409819205784
chr18	8613500	8614500	1.923955457905216
chr18	8614600	8615600	3.9092732038039313
chr18	8614700	8615700	3.4294595143326787
chr18	8614800	8615800	3.1491895786382127
chr18	8614900	8615900	2.995675279641884
chr18	8615000	8616000	2.619771987230675
chr18	8615100	8616100	2.2622949482547443
chr18	8615200	8616200	1.8415481934738565
chr18	8615300	8616300	1.8256771111447776
chr18	8615400	8616400	1.3955331389778087
chr18	8616400	8617400	1.0084374576221895
chr18	8616500	8617500	0.2385910793745085
chr18	8616600	8617600	0.25749717045699355
chr18	8616700	8617700	0.4071574058167505
chr18	8616800	8617800	0.4506112669048912
chr18	8616900	8617900	-0.17788156418401227
chr18	8617000	8618000	-0.16275938526525602
chr18	8617100	8618100	0.33679313869574784
chr18	8617200	8618200	0.4563539800192858
chr18	8617300	8618300	1.1154391929666392
chr18	8617400	8618400	1.1291757932405997
chr18	8617500	8618500	1.3207680118390577
chr18	8617600	8618600	1.0641990637118108
chr18	8617700	8618700	1.0014563419648983
chr18	8617800	8618800	0.5707960358471194
chr18	8617900	8618900	0.9826805488020348
chr18	8618000	8619000	0.8815308348306079
chr18	8618100	8619100	0.26553122313904703
chr18	8618200	8619200	-0.01477172541404917
chr18	8618300	8619300	-0.3962498736603293
chr18	8618400	8619400	-0.5265144625934811
chr18	8618500	8619500	-0.5108809341451742
chr18	8618600	8619600	-0.5642385121894395
chr18	8618700	8619700	-1.0514465365711303
chr18	8618800	8619800	-0.6170440408476964
chr18	8618900	8619900	-0.6983037871454771
chr18	8619000	8620000	-0.8457777490517876
chr18	8619100	8620100	-0.6671342048004488
chr18	8620200	8621200	1.8443811433264805
chr18	8620300	8621300	1.7630007937532848
chr18	8620400	8621400	1.2920450196456532
chr18	8620500	8621500	1.4996198168308368
chr18	8620600	8621600	1.1443678208820014
chr18	8620700	8621700	0.8498962230636801
chr18	8620800	8621800	0.9663171363900032
chr18	8620900	8621900	0.5379051390335126
chr18	8621000	8622000	0.29564597359503775
chr18	8621100	8622100	0.5156215134662966
chr18	8621200	8622200	0.1465276290902679
chr18	8621300	8622300	0.4082171749453864
chr18	8621400	8622400	1.1027253750843204
chr18	8621500	8622500	1.4989087940989143
chr18	8621600	8622600	1.5772548380682243
chr18	8621700	8622700	1.036699416344925
chr18	8621800	8622800	1.4102637649215501
chr18	8621900	8622900	1.8734655457228788
chr18	8622000	8623000	1.4051638781236189
chr18	8622100	8623100	0.9440597770682788
chr18	8622200	8623200	1.2316265836531393
chr18	8622300	8623300	1.024291148162677
chr18	8622400	8623400	0.8145955084134618
chr18	8622500	8623500	0.020540952839780545
chr18	8622600	8623600	-0.21385785613387448
chr18	8622700	8623700	0.1190055788210227
chr18	8624800	8625800	0.3441073984081348
chr18	8624900	8625900	1.2418095125773
chr18	8625000	8626000	1.3273122290471777
chr18	8625100	8626100	1.5257926986076482
chr18	8625200	8626200	1.5579107910351648
chr18	8625300	8626300	1.5376126131816923
chr18	8625400	8626400	1.5574887495829113
chr18	8625500	8626500	1.6822189113168535
chr18	8625600	8626600	1.5320524088222112
chr18	8625700	8626700	0.9553424840427628
chr18	8627400	8628400	0.5044355031888828
chr18	8627500	8628500	1.0096992997405845
chr18	8627600	8628600	1.1616397715286495
chr18	8627700	8628700	1.4282096548897356
chr18	8627800	8628800	1.8848958534365297
chr18	8627900	8628900	1.6288814492833883
chr18	8628000	8629000	1.3927303737794772
chr18	8628100	8629100	1.9048151440227925
chr18	8628200	8629200	2.5312318392550406
chr18	8628300	8629300	2.331474523426828
chr18	8628400	8629400	2.017639219945471
chr18	8628500	8629500	2.235663941535475
chr18	8628600	8629600	2.2514130920740314
chr18	8628700	8629700	1.9836391382096328
chr18	8628800	8629800	1.7789592125811036
chr18	8628900	8629900	1.6972507713279517
chr18	8629000	8630000	1.8779500803025189
chr18	8629100	8630100	2.1880057252142504
chr18	8629200	8630200	1.9647634179475195
chr18	8629300	8630300	1.8734070612890759
chr18	8629400	8630400	1.3895429296227946
chr18	8629500	8630500	1.7504277761771618
chr18	8629600	8630600	1.377288164829416
chr18	8629700	8630700	1.1983699598155129
chr18	8629800	8630800	0.6380477536446622
chr18	8629900	8630900	0.8244795191750878
chr18	8630000	8631000	0.9733642066901529
chr18	8630100	8631100	0.6015349261704438
chr18	8630200	8631200	0.17634052640045214
chr18	8630300	8631300	0.4350532186616688
chr18	8630400	8631400	1.334241745683032
chr18	8630500	8631500	0.8098003446209844
chr18	8630600	8631600	1.4190799547546191
chr18	8630700	8631700	1.8804881209948243
chr18	8630800	8631800	1.7740253486751196
chr18	8630900	8631900	1.9125117882427545
chr18	8631000	8632000	1.8449118063655596
chr18	8631100	8632100	2.3868874113636602
chr18	8631200	8632200	3.1802228245207202
chr18	8631300	8632300	2.904056990976496
chr18	8631400	8632400	2.2207114540807784
chr18	8631500	8632500	2.4429272913342417
chr18	8631600	8632600	2.270946455442848
chr18	8631700	8632700	2.30783565299407
chr18	8631800	8632800	2.9211495845584303
chr18	8631900	8632900	2.6370812438017652
chr18	8632000	8633000	2.705480430243545
chr18	8632100	8633100	2.1923711923900733
chr18	8632200	8633200	2.1760905721286385
chr18	8632300	8633300	2.595552345883936
chr18	8632400	8633400	3.117249997105226
chr18	8632500	8633500	2.3751073973372976
chr18	8632600	8633600	1.9815581375108
chr18	8632700	8633700	2.0346314733418915
chr18	8632800	8633800	2.4795659296364483
chr18	8632900	8633900	2.7751360136116245
chr18	8633000	8634000	2.7110256337844407
chr18	8633100	8634100	3.2929411185550754
chr18	8633200	8634200	3.1570616186654816
chr18	8634400	8635400	1.6125737315412352
chr18	8634500	8635500	1.685814258527956
chr18	8634600	8635600	1.7223819070757926
chr18	8634700	8635700	2.5432562292971603
chr18	8634800	8635800	1.8747760197347934
chr18	8634900	8635900	2.4017287042383964
chr18	8635000	8636000	2.1801024623916874
chr18	8635100	8636100	1.9388768998136336
chr18	8635200	8636200	2.4500950829284296
chr18	8635300	8636300	3.2278392039412074
chr18	8635400	8636400	3.168609399453896
chr18	8635500	8636500	3.5977598800906265
chr18	8635600	8636600	3.4952559171191986
chr18	8635700	8636700	3.1748060411680035
chr18	8635800	8636800	3.3502908900461774
chr18	8635900	8636900	3.4195601588818048
chr18	8636000	8637000	3.432342902757955
chr18	8636100	8637100	4.198291446142318
chr18	8636200	8637200	3.641727469785736
chr18	8636300	8637300	2.7445636050120896
chr18	8636400	8637400	2.728304560038175
chr18	8636500	8637500	2.2916069388113818
chr18	8636600	8637600	2.659319238241391
chr18	8636700	8637700	2.526955124680298
chr18	8636800	8637800	2.2219245055461703
chr18	8636900	8637900	1.596858176180494
chr18	8637000	8638000	1.1843821237936776
chr18	8637100	8638100	0.8692139156815087
chr18	8637200	8638200	1.1908338522394184
chr18	8637300	8638300	1.8488719104209241
chr18	8637400	8638400	1.966903355428915
chr18	8637500	8638500	1.620085143632839
chr18	8637600	8638600	1.2780904934402728
chr18	8637700	8638700	1.1041335755632644
chr18	8637800	8638800	1.3866775299486152
chr18	8637900	8638900	1.6353908093244802
chr18	8638000	8639000	1.8787915613460013
chr18	8638100	8639100	1.267579672949134
chr18	8639200	8640200	1.4408685094935412
chr18	8639300	8640300	1.4929287219263192
chr18	8639400	8640400	2.0314379681112884
chr18	8639500	8640500	2.2906496605292093
chr18	8639600	8640600	2.1359857902838684
chr18	8639700	8640700	1.5345704817285504
chr18	8639800	8640800	1.3383205883083729
chr18	8639900	8640900	0.9342936629966524
chr18	8640000	8641000	0.841686326603316
chr18	8640100	8641100	0.9481812536595776
chr18	8640200	8641200	1.142356057243071
chr18	8640300	8641300	1.5668341567291064
chr18	8640400	8641400	1.2210944307185372
chr18	8640500	8641500	1.1178488270812212
chr18	8640600	8641600	0.6430681516841611
chr18	8640700	8641700	0.4308673806576232
chr18	8640800	8641800	0.2311226272927578
chr18	8640900	8641900	0.9458374773357436
chr18	8641000	8642000	1.3007738558047077
chr18	8641100	8642100	1.704952032348749
chr18	8641200	8642200	1.555760892583982
chr18	8641300	8642300	1.3150170090619222
chr18	8641400	8642400	1.693383774039685
chr18	8641500	8642500	2.11781172968946
chr18	8641600	8642600	2.6963167951773688
chr18	8641700	8642700	3.3274628226998755
chr18	8641800	8642800	3.580646577658405
chr18	8641900	8642900	3.1259465017864883
chr18	8642000	8643000	2.978364967960679
chr18	8642100	8643100	2.357999211301685
chr18	8642200	8643200	2.5787311383577585
chr18	8642300	8643300	2.3349458500456604
chr18	8642400	8643400	2.131517083096532
chr18	8642500	8643500	1.606533378069655
chr18	8642600	8643600	1.6604446671780289
chr18	8642700	8643700	1.1427115183690029
chr18	8642800	8643800	0.6381554249342375
chr18	8642900	8643900	0.4818122832104576
chr18	8643000	8644000	-0.17453075206653829
chr18	8643100	8644100	-0.1680172443462289
chr18	8644200	8645200	0.3090633796640204
chr18	8644300	8645300	-0.27083608477687804
chr18	8644400	8645400	0.0646944878723345
chr18	8644500	8645500	-0.3893359701331778
chr18	8645600	8646600	1.994361620156829
chr18	8645700	8646700	2.1309518138751096
chr18	8645800	8646800	1.9749362829529231
chr18	8645900	8646900	1.2447628726654545
chr18	8646000	8647000	1.58018201086461
chr18	8646100	8647100	1.7461453672808909
chr18	8646200	8647200	2.0713035195485032
chr18	8646300	8647300	2.2913191394824617
chr18	8646400	8647400	2.4380226716606983
chr18	8646500	8647500	2.013112200124178
chr18	8646600	8647600	1.9520030072617
chr18	8646700	8647700	1.5978425045029168
chr18	8646800	8647800	0.21780762781540725
chr18	8646900	8647900	0.2076822100841897
chr18	8647000	8648000	0.4530626190510391
chr18	8647100	8648100	0.7811959221662058
chr18	8647200	8648200	0.4053749173382119
chr18	8647300	8648300	0.3544107397336081
chr18	8647500	8648500	0.35146952969781764
chr18	8647700	8648700	0.6334115045981408
chr18	8647800	8648800	1.1993050673844772
chr18	8647900	8648900	1.2186184620235776
chr18	8648000	8649000	1.1289432400126058
chr18	8648100	8649100	0.5675276045716579
chr18	8648200	8649200	1.1239840750600378
chr18	8648300	8649300	1.1339707190375496
chr18	8649500	8650500	-0.3198298224029309
chr18	8649600	8650600	-0.5850090196770044
chr18	8649700	8650700	-1.0901534608150587
chr18	8649800	8650800	0.2697221346729151
chr18	8649900	8650900	-0.25520291965045033
chr18	8650000	8651000	-0.6156707136269031
chr18	8650100	8651100	-0.6173839716762674
chr18	8650200	8651200	-0.4990962844117354
chr18	8650300	8651300	-0.09972168151330264
chr18	8650400	8651400	-0.6996424282993997
chr18	8650500	8651500	-0.523742002771714
chr18	8650600	8651600	0.5900069455314213
chr18	8650700	8651700	1.5750897524566767
chr18	8650800	8651800	1.6053614542349737
chr18	8650900	8651900	1.9503647294122324
chr18	8651000	8652000	1.3540951360055826
chr18	8651100	8652100	0.865917020088822
chr18	8651200	8652200	0.9199147969669104
chr18	8651300	8652300	1.6116534367903932
chr18	8651400	8652400	1.8476443787863468
chr18	8651500	8652500	1.629152387548872
chr18	8651600	8652600	1.8706696121187227
chr18	8651700	8652700	1.922167863996232
chr18	8651800	8652800	1.8869725806584672
chr18	8651900	8652900	1.5767509876721513
chr18	8652000	8653000	2.2146042291123624
chr18	8652100	8653100	2.5484854098831
chr18	8653600	8654600	1.21873755788632
chr18	8653700	8654700	1.2864548037866101
chr18	8653800	8654800	1.1221768981108808
chr18	8653900	8654900	0.9399130914942441
chr18	8654000	8655000	0.9606654684302959
chr18	8654100	8655100	0.6964798816753802
chr18	8654200	8655200	0.5544193468578106
chr18	8654300	8655300	0.6207679882662278
chr18	8654400	8655400	-0.06821012648167878
chr18	8654500	8655500	-0.19337997795824485
chr18	8654600	8655600	0.30789778038241994
chr18	8654700	8655700	0.3283337715567585
chr18	8654800	8655800	-0.3495653355288035
chr18	8654900	8655900	-0.14707841654643442
chr18	8655000	8656000	-0.2002844901573567
chr18	8655100	8656100	-0.2770028855391203
chr18	8655200	8656200	0.19485247867342392
chr18	8655300	8656300	0.36706618712969774
chr18	8655400	8656400	0.9261785666734385
chr18	8655500	8656500	1.063681980719125
chr18	8655600	8656600	0.9123862056001014
chr18	8655700	8656700	0.9833986220301316
chr18	8655800	8656800	1.8812986395882827
chr18	8655900	8656900	1.943153896264025
chr18	8656000	8657000	1.3893485983920468
chr18	8656100	8657100	1.5027544541135436
chr18	8656200	8657200	0.8312979694951728
chr18	8656300	8657300	0.7921280586550483
chr18	8656400	8657400	0.8206228174003001
chr18	8656500	8657500	0.3202461219184041
chr18	8656600	8657600	0.1269857935333769
chr18	8656700	8657700	0.4401603441220521
chr18	8656800	8657800	0.5973968913437077
chr18	8656900	8657900	1.2691032897229422
chr18	8657000	8658000	2.3051377184040738
chr18	8657100	8658100	2.1108267622147343
chr18	8657200	8658200	1.9848754496610816
chr18	8657300	8658300	1.4440561394165408
chr18	8657400	8658400	1.7576807802578474
chr18	8657500	8658500	1.9233838554598408
chr18	8657600	8658600	1.852920192475912
chr18	8657700	8658700	1.7936485636659625
chr18	8657800	8658800	1.6338852614119084
chr18	8657900	8658900	1.4642109179925094
chr18	8658000	8659000	0.9962151601946598
chr18	8658100	8659100	0.9875810338528368
chr18	8658200	8659200	0.9733524906306849
chr18	8658300	8659300	1.4638897759287832
chr18	8658400	8659400	0.9253003412708364
chr18	8658500	8659500	1.0552280031588441
chr18	8658600	8659600	1.281675768468691
chr18	8658700	8659700	1.4235205097272885
chr18	8658800	8659800	1.1366337260305688
chr18	8658900	8659900	1.3492332072761202
chr18	8659000	8660000	1.6135860137912508
chr18	8659100	8660100	1.7099336375360643
chr18	8659200	8660200	1.8805504222903464
chr18	8659300	8660300	1.9067978497245708
chr18	8659400	8660400	2.2402368938786985
chr18	8659500	8660500	1.9251482172049807
chr18	8659600	8660600	1.83021756453026
chr18	8659700	8660700	1.6803540187582369
chr18	8659800	8660800	2.445611887948714
chr18	8659900	8660900	2.516367755622674
chr18	8660000	8661000	2.1983022571534088
chr18	8660100	8661100	1.6356019495408085
chr18	8660200	8661200	1.5542440928806835
chr18	8660300	8661300	1.835545641032429
chr18	8660400	8661400	2.7120291686550484
chr18	8660500	8661500	2.9695054141452064
chr18	8660600	8661600	2.919349029275903
chr18	8660700	8661700	3.0387463005110606
chr18	8660800	8661800	2.4707175707376146
chr18	8660900	8661900	2.594928766290677
chr18	8661000	8662000	2.6881681101307064
chr18	8661100	8662100	2.9486732250735943
chr18	8661200	8662200	3.1884160834738027
chr18	8661300	8662300	2.8159517876819726
chr18	8661400	8662400	2.0691867048177355
chr18	8661500	8662500	2.441031985380799
chr18	8661600	8662600	2.432506941098198
chr18	8661700	8662700	2.443896023162309
chr18	8661800	8662800	2.295696680388712
chr18	8661900	8662900	1.8482513679307264
chr18	8662000	8663000	1.6851435140314448
chr18	8662100	8663100	1.910706179780268
chr18	8662200	8663200	1.3259897670015308
chr18	8662600	8663600	1.2990819321966236
chr18	8662700	8663700	1.9389542743091608
chr18	8662800	8663800	1.86285388110086
chr18	8662900	8663900	1.7835654613730174
chr18	8663000	8664000	1.6661979796279376
chr18	8663100	8664100	1.6394587614458846
chr18	8663200	8664200	1.219914965938904
chr18	8663300	8664300	1.7760183394639866
chr18	8663400	8664400	1.2708526886053018
chr18	8663500	8664500	1.2421338023967878
chr18	8663600	8664600	0.9634967065422892
chr18	8663700	8664700	0.3071534946709177
chr18	8663800	8664800	0.5250300909848147
chr18	8663900	8664900	0.5178823763503009
chr18	8664000	8665000	0.8594812592248096
chr18	8664100	8665100	0.8946094671126759
chr18	8665100	8666100	0.8489459148990236
chr18	8665200	8666200	0.6928859455787056
chr18	8666200	8667200	-1.1880357037922595
chr18	8666300	8667300	-1.2362022493503242
chr18	8666400	8667400	-0.6812125341973935
chr18	8666500	8667500	-0.9148905707233408
chr18	8666600	8667600	-0.7565768626989083
chr18	8666700	8667700	-0.07646782605774763
chr18	8666800	8667800	0.6449695228469031
chr18	8666900	8667900	0.2953661435054105
chr18	8667000	8668000	0.2700675138055376
chr18	8667100	8668100	0.9901750349698072
chr18	8667200	8668200	1.2829547225038802
chr18	8667300	8668300	1.532396087506
chr18	8667400	8668400	1.2621594033221522
chr18	8667500	8668500	1.507286140600237
chr18	8667600	8668600	1.5335515974692766
chr18	8667700	8668700	0.6926723570220702
chr18	8667800	8668800	0.27684455378365197
chr18	8667900	8668900	0.7089915036452907
chr18	8668000	8669000	0.5233448554887044
chr18	8668100	8669100	-0.2372277900601489
chr18	8668200	8669200	0.34090150673816405
chr18	8668300	8669300	0.18602746377258306
chr18	8668400	8669400	-0.4469690581029296
chr18	8668500	8669500	-0.3250894173068155
chr18	8668600	8669600	-0.28571959165561783
chr18	8668700	8669700	-0.2066300114882064
chr18	8668800	8669800	-0.5044366979187241
chr18	8668900	8669900	-0.6578562169436639
chr18	8669000	8670000	-0.5707406344339337
chr18	8669100	8670100	-0.08641449666281589
chr18	8669200	8670200	-0.3933880099638559
chr18	8670800	8671800	1.5924929125722784
chr18	8670900	8671900	1.1886752920706043
chr18	8671000	8672000	0.9669708635345804
chr18	8671100	8672100	1.398139416463522
chr18	8671200	8672200	2.113944758625508
chr18	8671300	8672300	2.3837989323667927
chr18	8671400	8672400	2.0498029756813594
chr18	8671500	8672500	2.628900272551082
chr18	8671600	8672600	2.810713033380235
chr18	8671700	8672700	2.4290218815259905
chr18	8671800	8672800	2.3507545633035343
chr18	8671900	8672900	2.9353121363799626
chr18	8672000	8673000	2.847835217039953
chr18	8672100	8673100	2.480187609791469
chr18	8672200	8673200	2.211662421731708
chr18	8672300	8673300	2.422813387658772
chr18	8672400	8673400	2.355855895308105
chr18	8672500	8673500	1.6795522799903069
chr18	8672600	8673600	1.3795448609572842
chr18	8672700	8673700	2.177947572706178
chr18	8672800	8673800	2.0954107875778107
chr18	8672900	8673900	1.2035247634321955
chr18	8673000	8674000	1.8047117286502088
chr18	8673100	8674100	1.5107777476350783
chr18	8673200	8674200	1.4236399783623919
chr18	8673300	8674300	0.9515107389107332
chr18	8673400	8674400	1.2615814249799953
chr18	8673500	8674500	1.9155127225076944
chr18	8673600	8674600	2.1576893051945616
chr18	8673700	8674700	1.807079882082706
chr18	8673800	8674800	1.4882675242201158
chr18	8673900	8674900	2.3246584555398013
chr18	8674000	8675000	2.0654690046661415
chr18	8674100	8675100	2.6039003091239112
chr18	8674200	8675200	2.1089647081366882
chr18	8674300	8675300	2.5329661027497985
chr18	8674400	8675400	2.0852803090187297
chr18	8674500	8675500	1.7929744589925871
chr18	8674600	8675600	1.8774109273128607
chr18	8674700	8675700	1.992713677089296
chr18	8674800	8675800	1.5754139898472197
chr18	8674900	8675900	1.316682986665321
chr18	8675000	8676000	1.5431425773381364
chr18	8675100	8676100	1.5847947071237602
chr18	8675200	8676200	1.8859530523915229
chr18	8675300	8676300	1.9365203544245464
chr18	8675400	8676400	2.5441989075382527
chr18	8675500	8676500	2.9776425354943483
chr18	8675600	8676600	2.7413406667757623
chr18	8675700	8676700	1.9813917142829327
chr18	8675800	8676800	2.3510146566164853
chr18	8675900	8676900	1.8698977288030605
chr18	8676000	8677000	1.8211983877252624
chr18	8676100	8677100	1.7909479612854489
chr18	8676200	8677200	2.030155123167321
chr18	8676300	8677300	1.8487994199183144
chr18	8676400	8677400	1.4099406304851745
chr18	8676500	8677500	0.8410864061237691
chr18	8676600	8677600	0.8179201976787619
chr18	8676700	8677700	1.1266427507666004
chr18	8676800	8677800	1.2082606745034299
chr18	8678500	8679500	0.13819966859252245
chr18	8678600	8679600	-0.568918151164514
chr18	8678700	8679700	-1.2193375648179168
chr18	8678800	8679800	-0.9898646139635476
chr18	8678900	8679900	-0.9320167510695888
chr18	8679000	8680000	-0.8724884862218404
chr18	8679100	8680100	-0.8769858915599414
chr18	8679200	8680200	-1.059550724438851
chr18	8679300	8680300	-1.0508565441238222
chr18	8679400	8680400	-1.9015622381765882
chr18	8680000	8681000	2.3140118153908587
chr18	8680100	8681100	1.4975905528725049
chr18	8680200	8681200	1.1918360239153356
chr18	8680300	8681300	1.5147193996659931
chr18	8680400	8681400	1.6052223112222377
chr18	8680500	8681500	1.9665946110850918
chr18	8680600	8681600	2.0110135418889987
chr18	8680700	8681700	1.6686925965899524
chr18	8680800	8681800	1.4145483571239437
chr18	8680900	8681900	1.2247362086018232
chr18	8681000	8682000	1.2019245396383353
chr18	8681100	8682100	1.8756798201510847
chr18	8682300	8683300	1.7039746061103322
chr18	8682400	8683400	2.724251901599555
chr18	8682500	8683500	2.2737419798903287
chr18	8682600	8683600	2.056683407797967
chr18	8682700	8683700	2.1146389926946245
chr18	8682800	8683800	2.2389350044610334
chr18	8682900	8683900	2.363500163593183
chr18	8684000	8685000	1.9228674230845326
chr18	8684100	8685100	1.4469301230061904
chr18	8684200	8685200	1.1865006946202588
chr18	8684300	8685300	1.0453095466822848
chr18	8684400	8685400	1.6608744808412788
chr18	8684500	8685500	2.1748487686277445
chr18	8684600	8685600	2.116532263297829
chr18	8684700	8685700	1.956290782899361
chr18	8684800	8685800	1.3655126260806838
chr18	8684900	8685900	0.6113986216322622
chr18	8685000	8686000	0.19953545312685478
chr18	8685100	8686100	0.8683988868694805
chr18	8685200	8686200	1.6588845476404075
chr18	8685300	8686300	0.835287353387265
chr18	8685400	8686400	0.1691753337632612
chr18	8685500	8686500	-0.1036870375768788
chr18	8685600	8686600	-0.6378314429910682
chr18	8685700	8686700	-0.9839086871894132
chr18	8685800	8686800	-0.271379363701516
chr18	8685900	8686900	-0.2532589386895111
chr18	8686000	8687000	-0.4596546917045216
chr18	8686100	8687100	-0.5731068589756664
chr18	8686200	8687200	-1.2269919873979764
chr18	8686300	8687300	-0.3552983858871774
chr18	8686400	8687400	-0.20026924790446365
chr18	8686500	8687500	-0.7242519677726229
chr18	8686600	8687600	-0.4320032034371261
chr18	8686700	8687700	0.02328702552634595
chr18	8686800	8687800	-0.15158217424915815
chr18	8686900	8687900	-0.06490836371309043
chr18	8687000	8688000	0.2704131371143645
chr18	8687100	8688100	0.008699245892415176
chr18	8687200	8688200	0.21556594308272384
chr18	8687300	8688300	0.2865289083053546
chr18	8687400	8688400	0.4998820046113801
chr18	8687500	8688500	0.6905850924011498
chr18	8687600	8688600	0.5818562276140901
chr18	8687700	8688700	0.3594444194575421
chr18	8687800	8688800	-0.06619649654790999
chr18	8687900	8688900	0.2799247603921796
chr18	8688000	8689000	0.37473268675357263
chr18	8688100	8689100	-0.06160266161203784
chr18	8688200	8689200	-0.2461219268766961
chr18	8688300	8689300	-0.16752164297737818
chr18	8688400	8689400	-0.18758948120144334
chr18	8688500	8689500	-0.16693912811495615
chr18	8688600	8689600	0.185347510984113
chr18	8688700	8689700	0.19694953127639248
chr18	8688800	8689800	0.3951981352417339
chr18	8688900	8689900	0.5978362045255226
chr18	8689000	8690000	0.5444757593313807
chr18	8689100	8690100	0.835518380806905
chr18	8689200	8690200	0.901403258112451
chr18	8690800	8691800	1.6542831460073617
chr18	8690900	8691900	1.5704751050334402
chr18	8691000	8692000	2.341683678850839
chr18	8691100	8692100	2.6262120012524246
chr18	8691200	8692200	3.1867764566698984
chr18	8691300	8692300	3.217694589920175
chr18	8691400	8692400	3.0811481228793185
chr18	8691500	8692500	2.863447381078558
chr18	8691600	8692600	2.933062664554176
chr18	8691700	8692700	3.13381540447897
chr18	8691800	8692800	2.628187815042565
chr18	8691900	8692900	2.6678047492375736
chr18	8692000	8693000	2.0166097354622856
chr18	8692100	8693100	1.7570654704113706
chr18	8692200	8693200	1.3184653594176083
chr18	8692300	8693300	0.8745418214198235
chr18	8692400	8693400	0.2001242893830262
chr18	8692500	8693500	0.4160134482101444
chr18	8692600	8693600	0.18035912709400925
chr18	8692700	8693700	-0.12021889225640445
chr18	8692800	8693800	0.07747120573207572
chr18	8692900	8693900	-0.08075180744076407
chr18	8693000	8694000	-0.0537185095059729
chr18	8693100	8694100	-0.14579802659363866
chr18	8693200	8694200	-0.056866693326996336
chr18	8693300	8694300	0.4632032039252636
chr18	8693400	8694400	1.2433029958643385
chr18	8693500	8694500	0.7747554016253461
chr18	8693600	8694600	0.8766697702343208
chr18	8693700	8694700	0.7468535718561699
chr18	8693800	8694800	0.6633006755724244
chr18	8693900	8694900	0.8616876172907941
chr18	8694000	8695000	1.0192375502117228
chr18	8694100	8695100	1.110991247483103
chr18	8694200	8695200	0.7866330177903409
chr18	8694300	8695300	0.3993796604655071
chr18	8697100	8698100	0.25991093109972985
chr18	8697200	8698200	0.4318005832126918
chr18	8697300	8698300	0.5203544058771193
chr18	8697400	8698400	0.5733449427888914
chr18	8697500	8698500	0.3227625795722835
chr18	8697600	8698600	-0.03194838387669985
chr18	8697700	8698700	-0.18830153789933
chr18	8697800	8698800	0.2043044926045937
chr18	8697900	8698900	0.3435407524677179
chr18	8698000	8699000	0.5801338042084905
chr18	8698100	8699100	0.9005409214087297
chr18	8698200	8699200	1.3543745080983405
chr18	8698300	8699300	0.7474694384696582
chr18	8698400	8699400	0.6823424460259764
chr18	8698500	8699500	1.4578889151073249
chr18	8698600	8699600	2.4298379419800957
chr18	8698700	8699700	2.988178221184964
chr18	8698800	8699800	2.8023359700289507
chr18	8698900	8699900	2.5627375157956265
chr18	8699000	8700000	2.4144824897654127
chr18	8699100	8700100	2.342419604051214
chr18	8699200	8700200	1.8740489646372385
chr18	8699300	8700300	2.33655110882717
chr18	8699400	8700400	2.7595969461851584
chr18	8699500	8700500	2.351065332381667
chr18	8699600	8700600	1.6273167595326583
chr18	8699700	8700700	1.1525347201894145
chr18	8699800	8700800	1.3025519445131075
chr18	8699900	8700900	1.689190073136739
chr18	8700000	8701000	1.2321074615809833
chr18	8700100	8701100	1.8819477410785703
chr18	8700200	8701200	2.341038605149554
chr18	8700300	8701300	1.9084318227640784
chr18	8700400	8701400	1.912287076122916
chr18	8700500	8701500	1.6963357483304855
chr18	8700600	8701600	1.2432662670078212
chr18	8700700	8701700	1.5063473270699417
chr18	8700800	8701800	1.8042891718199483
chr18	8700900	8701900	2.1520878947531377
chr18	8701000	8702000	2.977563473361868
chr18	8701100	8702100	2.286326706908192
chr18	8701200	8702200	2.3413446488513814
chr18	8701300	8702300	2.706083290716526
chr18	8701400	8702400	2.9706038002209345
chr18	8701500	8702500	3.0756711640599703
chr18	8701600	8702600	3.8682535464617884
chr18	8701700	8702700	4.0523838714377165
chr18	8702700	8703700	0.34867170647183565
chr18	8702800	8703800	0.4781221859447168
chr18	8702900	8703900	0.5947348882469905
chr18	8703000	8704000	0.6205756676723706
chr18	8703100	8704100	0.33708569615054546
chr18	8703200	8704200	0.4335633281336703
chr18	8703300	8704300	0.2379633714027385
chr18	8703400	8704400	-0.11543194494807504
chr18	8703500	8704500	0.060393662362246726
chr18	8704800	8705800	2.407282556382686
chr18	8704900	8705900	4.23121159707589
chr18	8705000	8706000	5.186281139150172
chr18	8705100	8706100	5.285013569767746
chr18	8705200	8706200	5.768175616847232
chr18	8705300	8706300	5.657543083070292
chr18	8705400	8706400	5.562473906922809
chr18	8705500	8706500	5.638222018214247
chr18	8705600	8706600	5.578279676939802
chr18	8705700	8706700	5.749608247699017
chr18	8705800	8706800	5.046900455350568
chr18	8707900	8708900	1.1591703624591003
chr18	8708000	8709000	1.772876334952326
chr18	8708100	8709100	2.2252221154106744
chr18	8708200	8709200	2.2154727469588282
chr18	8708300	8709300	2.1654811900404805
chr18	8708400	8709400	2.7364665674054773
chr18	8708500	8709500	2.6040231788731867
chr18	8708600	8709600	2.9404243192418122
chr18	8708700	8709700	2.8344757924193136
chr18	8708800	8709800	2.4426885054989365
chr18	8708900	8709900	2.6795136585671133
chr18	8709000	8710000	2.4386327414683753
chr18	8709100	8710100	2.0178125594569845
chr18	8709200	8710200	2.134436349397036
chr18	8709300	8710300	2.3687607357156404
chr18	8711400	8712400	0.6076808564006471
chr18	8711500	8712500	1.1006404986845844
chr18	8711600	8712600	1.3461142603448957
chr18	8711700	8712700	1.7771894034823659
chr18	8711800	8712800	1.998819484250253
chr18	8711900	8712900	1.9551310151282864
chr18	8712000	8713000	1.741486681271926
chr18	8712100	8713100	1.420067055808748
chr18	8712200	8713200	1.1478748981516742
chr18	8712300	8713300	1.3658905864782227
chr18	8712400	8713400	1.234739123644449
chr18	8712500	8713500	0.7691737767568828
chr18	8712600	8713600	0.3877738888537277
chr18	8712700	8713700	0.4715087604657306
chr18	8712800	8713800	0.16174393932389153
chr18	8712900	8713900	0.3111071500952578
chr18	8713000	8714000	0.2699351840043235
chr18	8713100	8714100	1.1587249554367127
chr18	8713200	8714200	1.1317912055110042
chr18	8713300	8714300	1.1321105495122392
chr18	8713400	8714400	1.3392528427407993
chr18	8713500	8714500	1.4447361696048786
chr18	8713600	8714600	1.059272838872083
chr18	8713700	8714700	1.2127938286717328
chr18	8713800	8714800	1.5889654212349478
chr18	8713900	8714900	1.0612726664591057
chr18	8714000	8715000	0.3320537643469251
chr18	8714100	8715100	-0.37066093182328896
chr18	8714200	8715200	-0.8464785166620571
chr18	8714300	8715300	-1.5310390247920331
chr18	8714400	8715400	-2.202095661950936
chr18	8714500	8715500	-2.878922122022388
chr18	8714600	8715600	-3.171214420579412
chr18	8714700	8715700	-4.253567966576089
chr18	8714800	8715800	-4.415239608963823
chr18	8714900	8715900	-3.5089814120468437
chr18	8715000	8716000	-1.978542545609547
chr18	8715100	8716100	0.06233263008285118
chr18	8715200	8716200	0.1620162612502705
chr18	8715300	8716300	0.22464302232048924
chr18	8715400	8716400	-0.2540993195761412
chr18	8715500	8716500	-0.2288319874452165
chr18	8716600	8717600	2.578349596326111
chr18	8716700	8717700	2.559020194662457
chr18	8716800	8717800	2.9032037219266082
chr18	8716900	8717900	2.8892069812539685
chr18	8717000	8718000	3.893607412506661
chr18	8717100	8718100	3.8229335043959916
chr18	8717200	8718200	3.84375551730673
chr18	8717300	8718300	3.2845958621804465
chr18	8717400	8718400	2.7862435374790087
chr18	8717500	8718500	2.9026487777212084
chr18	8717600	8718600	3.4647339880391366
chr18	8717700	8718700	3.9523626467967135
chr18	8717800	8718800	4.262160503564768
chr18	8717900	8718900	3.806759833866338
chr18	8718000	8719000	3.38699466850752
chr18	8718100	8719100	3.3447549983904112
chr18	8718200	8719200	3.8386345475102495
chr18	8718300	8719300	4.3399950024089025
chr18	8718400	8719400	4.415317184484633
chr18	8718500	8719500	4.5034688734873365
chr18	8718600	8719600	3.267758637256657
chr18	8718700	8719700	2.8480152644908863
chr18	8718800	8719800	2.4701627066494627
chr18	8718900	8719900	2.864895618198908
chr18	8719000	8720000	3.185027409518038
chr18	8719100	8720100	2.543550891758191
chr18	8719200	8720200	2.1183297731134387
chr18	8719300	8720300	1.8476115201697203
chr18	8719400	8720400	1.7644005038165524
chr18	8719500	8720500	2.0124912866888227
chr18	8719600	8720600	1.6603012771778196
chr18	8719700	8720700	1.8075201068186155
chr18	8719800	8720800	1.0795521079366461
chr18	8719900	8720900	0.582521731999633
chr18	8720000	8721000	0.6538489319964987
chr18	8720100	8721100	1.0215619504726914
chr18	8720200	8721200	0.4782805618515343
chr18	8720300	8721300	0.1502189502835653
chr18	8720400	8721400	-0.07070485100252454
chr18	8720500	8721500	-0.9289176203233498
chr18	8720600	8721600	-0.1996365581434859
chr18	8720700	8721700	-0.32405863491004194
chr18	8720800	8721800	0.34676519125438626
chr18	8720900	8721900	0.8617842168156884
chr18	8721000	8722000	0.9029869216926899
chr18	8721100	8722100	1.3416138669614834
chr18	8721200	8722200	1.5240835208808092
chr18	8721300	8722300	2.201730248313231
chr18	8721400	8722400	2.5120117836127958
chr18	8721500	8722500	2.2584652063043578
chr18	8721600	8722600	1.9902345798800145
chr18	8721700	8722700	2.20055454203294
chr18	8721800	8722800	1.8637226417439103
chr18	8721900	8722900	1.7723024262676832
chr18	8722000	8723000	1.3353293016486354
chr18	8722100	8723100	1.7120234515369388
chr18	8722200	8723200	2.439268860261683
chr18	8722300	8723300	2.1353017258770977
chr18	8722400	8723400	1.8741601074974648
chr18	8722500	8723500	2.2006789459440115
chr18	8722600	8723600	2.7627283549971406
chr18	8722700	8723700	2.814929178425725
chr18	8722800	8723800	3.144888636259652
chr18	8722900	8723900	3.207393251987417
chr18	8723000	8724000	3.435354851969406
chr18	8723100	8724100	3.2706158915145704
chr18	8723200	8724200	2.420637965211395
chr18	8723300	8724300	3.0570982120237167
chr18	8723400	8724400	3.768317688686152
chr18	8723500	8724500	3.859249664005167
chr18	8723600	8724600	3.6212148048573263
chr18	8723700	8724700	2.342860015029089
chr18	8723800	8724800	2.764176090227904
chr18	8723900	8724900	2.8903367891101444
chr18	8724300	8725300	2.4326676431414267
chr18	8724400	8725400	1.6679426541777858
chr18	8724500	8725500	1.0466617609642122
chr18	8724600	8725600	0.7804658490687965
chr18	8724700	8725700	1.827198784699536
chr18	8726600	8727600	1.8438754276964435
chr18	8726700	8727700	1.935856364607276
chr18	8726800	8727800	1.678598239243703
chr18	8726900	8727900	1.6687341050097435
chr18	8729800	8730800	1.4887813887459689
chr18	8729900	8730900	1.3868996520997676
chr18	8730000	8731000	1.3514033535712322
chr18	8730100	8731100	0.5099569028511376
chr18	8730200	8731200	0.8997070344198931
chr18	8730300	8731300	0.1429338959756494
chr18	8730400	8731400	-0.3854211015701272
chr18	8730500	8731500	0.09816572863517804
chr18	8730600	8731600	0.5703396504564757
chr18	8730700	8731700	-0.09993870814578162
chr18	8730800	8731800	-0.03086469344982676
chr18	8730900	8731900	0.20397660346135588
chr18	8731000	8732000	0.7390565027750923
chr18	8731100	8732100	1.4918042860980942
chr18	8731200	8732200	1.0375928033520627
chr18	8731300	8732300	1.472660115172696
chr18	8731400	8732400	1.681326587430681
chr18	8731500	8732500	1.3791363057856685
chr18	8731600	8732600	1.3722747650781242
chr18	8731700	8732700	1.4755279254943876
chr18	8731800	8732800	1.83534370940162
chr18	8731900	8732900	1.8082876425074408
chr18	8732000	8733000	1.6145550286615107
chr18	8732100	8733100	2.3409380643511932
chr18	8732200	8733200	2.1922941579486683
chr18	8732300	8733300	2.104554418535935
chr18	8732400	8733400	2.239224618206207
chr18	8732500	8733500	2.3081656274409674
chr18	8732600	8733600	1.989897795459193
chr18	8732700	8733700	2.1775381478280083
chr18	8732800	8733800	1.937641348852546
chr18	8732900	8733900	1.918166493487252
chr18	8733000	8734000	1.7009928451848682
chr18	8733100	8734100	1.0071738484676964
chr18	8733200	8734200	1.6386671965149378
chr18	8733300	8734300	1.0061009101252492
chr18	8733400	8734400	0.9003747873514656
chr18	8733500	8734500	0.2989134569034507
chr18	8733600	8734600	0.3885121372688604
chr18	8733700	8734700	0.4319631703602375
chr18	8733800	8734800	0.4930284335516476
chr18	8733900	8734900	0.3545363693489904
chr18	8734000	8735000	0.30731851019740586
chr18	8734100	8735100	0.6281807607633852
chr18	8734200	8735200	0.6155140912076299
chr18	8734300	8735300	1.3414680843969364
chr18	8734400	8735400	1.1123063971618439
chr18	8734500	8735500	1.8719196062322287
chr18	8734600	8735600	2.3762599260193378
chr18	8734700	8735700	1.8493088504327333
chr18	8734800	8735800	1.9237819437896249
chr18	8734900	8735900	2.0944286421323457
chr18	8735000	8736000	1.9532765270073242
chr18	8735100	8736100	1.5863724291307044
chr18	8735200	8736200	1.6008143879004242
chr18	8735300	8736300	1.2627037525294833
chr18	8735400	8736400	1.4107880513473667
chr18	8735500	8736500	1.2804110116357759
chr18	8735600	8736600	1.3791873281317673
chr18	8735700	8736700	1.4939110018275457
chr18	8736000	8737000	1.3264897915018132
chr18	8736100	8737100	1.115921037886901
chr18	8736200	8737200	0.5736513653109836
chr18	8736300	8737300	0.9467484079618784
chr18	8736400	8737400	0.8801089400678083
chr18	8736500	8737500	1.0867642592969684
chr18	8736600	8737600	0.7461873762097764
chr18	8736700	8737700	1.4568674471610878
chr18	8736800	8737800	1.8641855848706308
chr18	8736900	8737900	1.7111586156047596
chr18	8737000	8738000	1.9566562757533719
chr18	8737100	8738100	2.0618034758242025
chr18	8737200	8738200	2.6930249573424856
chr18	8737300	8738300	2.6408780632481124
chr18	8737400	8738400	2.8914922257849103
chr18	8737500	8738500	2.4275669290773534
chr18	8737600	8738600	2.5703917554407685
chr18	8737700	8738700	1.860951221383058
chr18	8737800	8738800	1.054881201879265
chr18	8737900	8738900	0.8942466264112783
chr18	8738000	8739000	1.2252263152983967
chr18	8738100	8739100	1.163567982373196
chr18	8738200	8739200	0.9797720468547936
chr18	8738300	8739300	0.627180328724266
chr18	8738400	8739400	0.6099040143941333
chr18	8738500	8739500	0.6949962852597492
chr18	8738600	8739600	0.13719311611853252
chr18	8738700	8739700	-0.01568217841269199
chr18	8738800	8739800	0.3189985608902413
chr18	8738900	8739900	-0.001585632982815082
chr18	8739000	8740000	-0.6423858732120566
chr18	8739900	8740900	0.6853480324599356
chr18	8740000	8741000	0.7362582369367427
chr18	8740100	8741100	0.8167956266612053
chr18	8740200	8741200	1.6421211088998189
chr18	8740300	8741300	2.0924879617198258
chr18	8740400	8741400	2.1482913266729606
chr18	8740500	8741500	2.294467206455656
chr18	8740600	8741600	2.355084562497644
chr18	8740700	8741700	2.128614535579308
chr18	8740800	8741800	2.3540295452780082
chr18	8740900	8741900	3.234349899702332
chr18	8741000	8742000	3.5599067806806124
chr18	8741100	8742100	3.642541777103402
chr18	8741200	8742200	3.533035225870788
chr18	8741300	8742300	3.5609409523047497
chr18	8741400	8742400	3.4823230027347587
chr18	8741500	8742500	3.0076928918279777
chr18	8741600	8742600	1.8041577966911104
chr18	8741700	8742700	1.7989801889438368
chr18	8741800	8742800	1.7482614280349544
chr18	8741900	8742900	1.267129399495394
chr18	8742000	8743000	0.8908102502776872
chr18	8742100	8743100	0.9810557176984356
chr18	8742200	8743200	0.3091232353782009
chr18	8742300	8743300	0.4886501710809629
chr18	8742400	8743400	0.4932682650086261
chr18	8742500	8743500	1.01673813397893
chr18	8742600	8743600	1.7764914010602024
chr18	8742700	8743700	2.051583960712656
chr18	8742800	8743800	1.7962239374868811
chr18	8742900	8743900	1.8614264884337144
chr18	8743000	8744000	2.1757196709321756
chr18	8743100	8744100	2.004579244691932
chr18	8743200	8744200	2.420032773107474
chr18	8743300	8744300	1.7283842082776328
chr18	8743400	8744400	1.8468141951569303
chr18	8743500	8744500	1.846445575760106
chr18	8743600	8744600	1.5465023748684246
chr18	8743700	8744700	1.99536847348562
chr18	8743800	8744800	2.5237560640521277
chr18	8743900	8744900	2.7885917247321426
chr18	8744000	8745000	2.268441031595643
chr18	8744100	8745100	1.9317293600855088
chr18	8744200	8745200	1.6999434396590596
chr18	8744300	8745300	1.5143607252081217
chr18	8744400	8745400	1.1314567432118237
chr18	8744500	8745500	1.88148812663899
chr18	8744600	8745600	2.260910618142586
chr18	8744700	8745700	2.3927325952799228
chr18	8744800	8745800	2.145773508980082
chr18	8744900	8745900	1.9698278816175359
chr18	8745000	8746000	1.9957504457823603
chr18	8745100	8746100	2.439771288982868
chr18	8745200	8746200	2.4299690956120066
chr18	8745300	8746300	2.586310427589561
chr18	8745400	8746400	3.411960561194616
chr18	8745500	8746500	2.840463733620689
chr18	8745600	8746600	2.6115748395008467
chr18	8745700	8746700	2.2113780529626355
chr18	8745800	8746800	2.204126615477542
chr18	8745900	8746900	1.9066589551363664
chr18	8746000	8747000	2.4594095866163723
chr18	8746100	8747100	2.8400443922770133
chr18	8746200	8747200	3.3567076726152965
chr18	8746300	8747300	3.493994661625175
chr18	8746400	8747400	3.5924640063432887
chr18	8746500	8747500	3.8045592294024617
chr18	8746600	8747600	4.175872575065784
chr18	8746700	8747700	3.613945350519451
chr18	8746800	8747800	3.465936603697994
chr18	8746900	8747900	3.3148007079134585
chr18	8747000	8748000	3.3332261430514634
chr18	8747100	8748100	2.8882118709427362
chr18	8747200	8748200	2.5462816284460716
chr18	8747300	8748300	2.7479500466041804
chr18	8747400	8748400	2.355071707809629
chr18	8747500	8748500	1.7950688742344678
chr18	8747600	8748600	2.0342368851565307
chr18	8747700	8748700	2.9615940004038497
chr18	8747800	8748800	2.9988048443503086
chr18	8747900	8748900	3.320888693902633
chr18	8748000	8749000	3.119891869484305
chr18	8748100	8749100	3.4735254799834268
chr18	8748200	8749200	3.5686042079779328
chr18	8748300	8749300	3.1866910425735986
chr18	8748400	8749400	3.6753417762904976
chr18	8748500	8749500	4.551411041602554
chr18	8748600	8749600	4.53638007522358
chr18	8748700	8749700	3.690748664118984
chr18	8748800	8749800	4.047066255188303
chr18	8748900	8749900	3.988868289338509
chr18	8749000	8750000	3.7960360960213015
chr18	8749100	8750100	4.395527129506977
chr18	8749200	8750200	4.3859317351405815
chr18	8749300	8750300	3.9534125230432684
chr18	8749400	8750400	3.5626276216986854
chr18	8749500	8750500	2.805084911340212
chr18	8749600	8750600	2.8703754064071805
chr18	8749700	8750700	2.8474683623812886
chr18	8749800	8750800	2.8798784057629447
chr18	8749900	8750900	2.7872719369837045
chr18	8750000	8751000	3.215957075350565
chr18	8750100	8751100	2.556362335364895
chr18	8750200	8751200	2.358539628276603
chr18	8750300	8751300	2.750438240657958
chr18	8750400	8751400	2.5351964677511822
chr18	8750500	8751500	2.357693186874163
chr18	8750600	8751600	2.0225966182252417
chr18	8750700	8751700	2.1260448602056017
chr18	8750800	8751800	1.8775502695890869
chr18	8750900	8751900	1.7543414912980195
chr18	8751000	8752000	1.3192927862292267
chr18	8751100	8752100	1.4628709768212118
chr18	8751200	8752200	1.1228282260686044
chr18	8751300	8752300	1.3311354124491357
chr18	8751400	8752400	0.8959383686328213
chr18	8751500	8752500	1.0970230418130018
chr18	8751600	8752600	0.7043738302100493
chr18	8751700	8752700	0.9114053217282819
chr18	8751800	8752800	0.6972869806705067
chr18	8751900	8752900	1.0004225608800132
chr18	8752000	8753000	1.8537556986361867
chr18	8752100	8753100	1.6955629549991942
chr18	8752200	8753200	2.2030210370640155
chr18	8752300	8753300	2.0789899397148557
chr18	8752400	8753400	2.354754872747998
chr18	8752500	8753500	2.7130659849507643
chr18	8752600	8753600	3.0905481714964425
chr18	8752700	8753700	2.9892438402206687
chr18	8752800	8753800	3.1084533797892444
chr18	8752900	8753900	3.156947717361758
chr18	8753000	8754000	2.3846335278198802
chr18	8753100	8754100	1.8188237940761427
chr18	8753200	8754200	1.8159876064503164
chr18	8753300	8754300	2.147034750524087
chr18	8753400	8754400	2.505449527295301
chr18	8753500	8754500	1.898830438064012
chr18	8753600	8754600	2.117762064361856
chr18	8753700	8754700	2.3518363068265016
chr18	8753800	8754800	2.6525005645665036
chr18	8753900	8754900	2.542602138459532
chr18	8754000	8755000	2.3430166178772334
chr18	8754100	8755100	2.850307688997047
chr18	8754200	8755200	2.7706152039846663
chr18	8754300	8755300	2.5961344050627546
chr18	8754400	8755400	2.6811431687107183
chr18	8754500	8755500	3.152420755336855
chr18	8754600	8755600	2.7429499997609827
chr18	8754700	8755700	2.5365368525533842
chr18	8754800	8755800	2.519127581077912
chr18	8754900	8755900	2.8130348257033964
chr18	8755000	8756000	3.344961908112864
chr18	8755100	8756100	3.1110114846743677
chr18	8755200	8756200	3.1288784595889023
chr18	8755300	8756300	2.802552596900505
chr18	8755400	8756400	2.3485703587872333
chr18	8755500	8756500	2.2213992952711403
chr18	8755600	8756600	2.5291065600801272
chr18	8755700	8756700	2.614971974886415
chr18	8755800	8756800	2.0106861270688663
chr18	8755900	8756900	1.6423409890080458
chr18	8756000	8757000	1.335604351789905
chr18	8756100	8757100	1.4876956036091262
chr18	8756200	8757200	1.5133259812053603
chr18	8756300	8757300	2.038699134416258
chr18	8756400	8757400	1.821474442979988
chr18	8756500	8757500	1.3432969713491871
chr18	8756600	8757600	1.6490689058715375
chr18	8756700	8757700	1.8924346700740624
chr18	8756800	8757800	2.161565927427179
chr18	8756900	8757900	2.696261082805276
chr18	8757000	8758000	2.529372468766994
chr18	8757100	8758100	2.2685648410767727
chr18	8757200	8758200	1.6757581892130502
chr18	8757300	8758300	1.2263622604433375
chr18	8757400	8758400	0.5831482383723006
chr18	8757500	8758500	1.0462044370186692
chr18	8757600	8758600	0.6672055021712601
chr18	8757700	8758700	0.5599412726278228
chr18	8757800	8758800	0.6380125451580234
chr18	8757900	8758900	-0.2193020622094449
chr18	8758000	8759000	-0.17482625161063925
chr18	8758100	8759100	-0.18469044610319926
chr18	8758200	8759200	0.2372406834141221
chr18	8758300	8759300	0.36939417508319017
chr18	8758400	8759400	1.4054975358012258
chr18	8758500	8759500	1.6003950164516745
chr18	8758600	8759600	1.2203870495814502
chr18	8758700	8759700	1.4494385501452296
chr18	8758800	8759800	1.4970942158215002
chr18	8758900	8759900	2.199384639495166
chr18	8759000	8760000	2.7697323668618847
chr18	8759100	8760100	3.2257570731853162
chr18	8759200	8760200	3.2535201195780217
chr18	8759300	8760300	2.77964414901114
chr18	8759400	8760400	2.6547548975822806
chr18	8759500	8760500	2.6329159398048536
chr18	8759600	8760600	3.109301801198141
chr18	8759700	8760700	3.0638315300155665
chr18	8759800	8760800	3.2800408844840985
chr18	8759900	8760900	2.4344057897615468
chr18	8760000	8761000	1.9375473689249694
chr18	8760100	8761100	1.037838899418546
chr18	8760200	8761200	1.2306005111009228
chr18	8760300	8761300	1.9899409723716333
chr18	8760400	8761400	1.7802204906535477
chr18	8760500	8761500	1.4405262883415164
chr18	8760600	8761600	0.3328743898504942
chr18	8760700	8761700	-0.34717980799562165
chr18	8760800	8761800	-0.9237992591851456
chr18	8760900	8761900	-0.8408657393151331
chr18	8761000	8762000	-0.17201208797773945
chr18	8761100	8762100	0.4740633022263212
chr18	8761200	8762200	0.1611047886383702
chr18	8761300	8762300	-0.17190411307951292
chr18	8761400	8762400	-0.07832519138528876
chr18	8761500	8762500	0.49466609311352
chr18	8761600	8762600	1.5222997646730692
chr18	8761700	8762700	2.1483402392040656
chr18	8761800	8762800	2.589738567400236
chr18	8761900	8762900	3.3363646516734144
chr18	8762000	8763000	2.884245610310261
chr18	8762100	8763100	2.090288658985128
chr18	8762200	8763200	1.6508381294373409
chr18	8762300	8763300	1.8799844689758385
chr18	8762400	8763400	2.0052059287329342
chr18	8762500	8763500	1.443245617247413
chr18	8762600	8763600	1.0863466021935526
chr18	8762700	8763700	0.7905382949634917
chr18	8762800	8763800	0.5031781727580003
chr18	8762900	8763900	-0.1681936825911924
chr18	8763000	8764000	-0.8250011287618627
chr18	8763100	8764100	0.3286893506201817
chr18	8763200	8764200	0.997920278328959
chr18	8763300	8764300	0.4600305175716284
chr18	8763400	8764400	0.03578636120455015
chr18	8763500	8764500	-0.2966104858774585
chr18	8763600	8764600	-0.4581088021371016
chr18	8763700	8764700	-0.4106594671385643
chr18	8763800	8764800	-0.3258782032775603
chr18	8763900	8764900	0.1845117097028084
chr18	8764000	8765000	0.4135169765963515
chr18	8764100	8765100	0.3698530042988421
chr18	8764200	8765200	0.9985959992968922
chr18	8764300	8765300	1.533764343913972
chr18	8764400	8765400	1.5862371154218935
chr18	8764500	8765500	1.7838055999334068
chr18	8764600	8765600	2.3693376616520303
chr18	8764700	8765700	2.021561870327057
chr18	8764800	8765800	2.4689067231967203
chr18	8764900	8765900	2.349134951003832
chr18	8765000	8766000	2.6502781791709373
chr18	8765100	8766100	2.197859295089504
chr18	8765200	8766200	1.3673544315679254
chr18	8765300	8766300	1.1091354365690012
chr18	8765400	8766400	1.2771656009093468
chr18	8765500	8766500	1.4128395112926861
chr18	8765600	8766600	0.8055986003352853
chr18	8765700	8766700	0.9565773150262302
chr18	8765800	8766800	0.4874645624337169
chr18	8765900	8766900	0.9088482363719416
chr18	8766000	8767000	0.5640170218153848
chr18	8766100	8767100	0.8654152272475111
chr18	8766200	8767200	1.0151807170222942
chr18	8766300	8767300	0.777551319470595
chr18	8766400	8767400	0.6822019918576535
chr18	8766500	8767500	0.13292103323014035
chr18	8766600	8767600	0.25223602736475537
chr18	8766700	8767700	-0.11476564639980576
chr18	8766800	8767800	-0.3864784468765544
chr18	8766900	8767900	-1.7040883715577395
chr18	8767000	8768000	-1.3903679436697356
chr18	8767100	8768100	-1.006096308032067
chr18	8767200	8768200	-1.3479935499446674
chr18	8767300	8768300	-1.1559339624819396
chr18	8767400	8768400	-0.961777388878918
chr18	8767500	8768500	-0.2411609795674684
chr18	8767600	8768600	0.11740152843941015
chr18	8767700	8768700	0.5309797798591843
chr18	8767800	8768800	0.6428176836546643
chr18	8768800	8769800	1.875384882047828
chr18	8768900	8769900	1.7869221108172468
chr18	8769000	8770000	2.542514439697836
chr18	8769100	8770100	1.867834387744976
chr18	8769200	8770200	1.1175031761510783
chr18	8769300	8770300	0.965052095932313
chr18	8769400	8770400	0.7616575797612138
chr18	8769500	8770500	1.0107301216709172
chr18	8769600	8770600	0.9505401289835016
chr18	8769700	8770700	0.3472740440987608
chr18	8769800	8770800	0.4074651521174592
chr18	8769900	8770900	-0.1323999271322274
chr18	8770000	8771000	-1.14867477144642
chr18	8770100	8771100	-0.6102261247756836
chr18	8770200	8771200	-0.014681504522571569
chr18	8770300	8771300	0.08381066677506646
chr18	8770400	8771400	0.16888342901945813
chr18	8770500	8771500	-0.0920423936564723
chr18	8770600	8771600	-0.15724815394646485
chr18	8770700	8771700	0.8009857534293088
chr18	8770800	8771800	0.8925298864017095
chr18	8770900	8771900	0.8917339059418327
chr18	8771000	8772000	0.718687644346183
chr18	8771100	8772100	0.4781617257423143
chr18	8771200	8772200	0.17334905491179067
chr18	8771300	8772300	0.3057451027982817
chr18	8771400	8772400	0.6897243570529739
chr18	8771500	8772500	1.0532029290064344
chr18	8771600	8772600	1.6693175998419152
chr18	8771700	8772700	1.126090279429223
chr18	8771800	8772800	0.6476525027590836
chr18	8771900	8772900	0.7981965738798271
chr18	8772000	8773000	1.158131969803491
chr18	8772100	8773100	0.5623729129972969
chr18	8772200	8773200	0.5067962980673906
chr18	8772300	8773300	0.7450544316115547
chr18	8772400	8773400	0.8565438266182339
chr18	8772500	8773500	0.8334722675805643
chr18	8772600	8773600	-0.05280161235072111
chr18	8772700	8773700	-0.364544538778345
chr18	8772800	8773800	0.03484509122668958
chr18	8772900	8773900	0.0047558816651855655
chr18	8773000	8774000	0.03076628338227718
chr18	8773100	8774100	0.1561381214123934
chr18	8773200	8774200	0.41261607945665146
chr18	8773300	8774300	0.3882264433576224
chr18	8773400	8774400	0.26621342789188057
chr18	8773500	8774500	-0.012240321595627731
chr18	8773600	8774600	0.5057211947126884
chr18	8773700	8774700	0.8503869192999264
chr18	8773800	8774800	0.7972506800819048
chr18	8773900	8774900	0.8950054444039762
chr18	8774000	8775000	0.4270942502466621
chr18	8774100	8775100	0.6206588105119113
chr18	8774200	8775200	0.18667472342832755
chr18	8774300	8775300	-0.07087939519720765
chr18	8774400	8775400	-0.2769306023792672
chr18	8774500	8775500	0.24719950000771165
chr18	8774600	8775600	0.11496024226434247
chr18	8774700	8775700	0.6490340088516262
chr18	8774800	8775800	0.9555265158912364
chr18	8774900	8775900	1.4390180994047668
chr18	8775000	8776000	1.9682356066289621
chr18	8775100	8776100	1.732129282289393
chr18	8775200	8776200	2.2339643532581737
chr18	8775300	8776300	1.6323426428226022
chr18	8775400	8776400	1.0678450237320245
chr18	8775500	8776500	0.9185303747756997
chr18	8775600	8776600	0.5963757399278854
chr18	8775700	8776700	0.15506556519305287
chr18	8775800	8776800	0.43169522435112617
chr18	8775900	8776900	0.12724082091215733
chr18	8776000	8777000	0.3796244338673203
chr18	8776100	8777100	1.0095458868030027
chr18	8776200	8777200	0.5521758778372496
chr18	8776300	8777300	1.0768845853774751
chr18	8776400	8777400	2.22026261080516
chr18	8776500	8777500	1.8927561596099955
chr18	8776600	8777600	2.5384354975858265
chr18	8776700	8777700	3.015317186554732
chr18	8776800	8777800	2.8623084661022675
chr18	8776900	8777900	3.3549785932959875
chr18	8777000	8778000	3.0485194648406657
chr18	8777100	8778100	3.075968606529261
chr18	8777200	8778200	3.5623745539366367
chr18	8777300	8778300	3.763611065426319
chr18	8777400	8778400	2.9440990497241653
chr18	8777500	8778500	3.0658625504138155
chr18	8777600	8778600	2.7349994095978283
chr18	8777700	8778700	1.5243981401487834
chr18	8777800	8778800	1.1949966838886976
chr18	8777900	8778900	0.7747780656115095
chr18	8778000	8779000	1.5347983892225059
chr18	8778100	8779100	1.2626124855456755
chr18	8778200	8779200	1.864695658566308
chr18	8778300	8779300	2.2664987940555426
chr18	8778400	8779400	2.38887258950163
chr18	8778500	8779500	3.0786580879792966
chr18	8778600	8779600	3.1695304136689124
chr18	8778700	8779700	3.9403202363429815
chr18	8778800	8779800	3.845000718097978
chr18	8778900	8779900	4.147388127894256
chr18	8779000	8780000	4.051480707837067
chr18	8779100	8780100	3.6218577342658818
chr18	8779200	8780200	3.0771906902271424
chr18	8779300	8780300	3.20368915735369
chr18	8779400	8780400	3.7648590476538617
chr18	8779500	8780500	3.322315694262877
chr18	8779600	8780600	2.8462077636447134
chr18	8779700	8780700	2.674013372501794
chr18	8779800	8780800	2.7144384281757943
chr18	8779900	8780900	2.582933643685585
chr18	8780000	8781000	2.6633989643268836
chr18	8780100	8781100	3.57307354144228
chr18	8782600	8783600	1.5384977150713537
chr18	8782700	8783700	1.6031678861210577
chr18	8782800	8783800	3.0961383291214037
chr18	8782900	8783900	3.657688205092692
chr18	8783000	8784000	3.825551652352906
chr18	8783100	8784100	4.015643386753858
chr18	8783200	8784200	4.246729382738572
chr18	8783300	8784300	4.852415117063216
chr18	8783400	8784400	5.092504037014332
chr18	8783500	8784500	5.283013360152019
chr18	8784400	8785400	4.886345968523925
chr18	8784500	8785500	6.982139384615157
chr18	8784600	8785600	8.636779601459287
chr18	8787500	8788500	0.3187846593444006
chr18	8787600	8788600	0.2736468667181481
chr18	8787700	8788700	0.258816391851915
chr18	8787800	8788800	0.4511681043491204
chr18	8787900	8788900	0.535089958003155
chr18	8788000	8789000	0.5071288651622892
chr18	8788100	8789100	0.8044095038332439
chr18	8788900	8789900	2.470427298705319
chr18	8789000	8790000	2.851043757118462
chr18	8789100	8790100	2.6042789481836413
chr18	8789200	8790200	2.7338190030270653
chr18	8789300	8790300	2.5659366783515405
chr18	8789400	8790400	2.515711181235922
chr18	8789500	8790500	2.4970675096449315
chr18	8789600	8790600	2.475967071246945
chr18	8789700	8790700	2.3649933939407557
chr18	8789800	8790800	3.099941583418582
chr18	8789900	8790900	2.535374032717838
chr18	8790000	8791000	3.0507379367570504
chr18	8790100	8791100	2.7950993769624715
chr18	8790200	8791200	2.500245080094928
chr18	8790300	8791300	2.736638584790476
chr18	8790400	8791400	2.7781941723610086
chr18	8790500	8791500	2.765266866807614
chr18	8790600	8791600	2.434060460607317
chr18	8790700	8791700	1.9979595459576351
chr18	8790800	8791800	1.0051235642366607
chr18	8790900	8791900	1.1336661852007328
chr18	8791000	8792000	-0.10554633658242835
chr18	8791800	8792800	0.3065932883989163
chr18	8791900	8792900	1.02524651392591
chr18	8792000	8793000	1.6400515659901387
chr18	8792100	8793100	2.0120490355587934
chr18	8792200	8793200	1.9221710441194724
chr18	8792300	8793300	2.2313066391827863
chr18	8792400	8793400	2.2954148320012413
chr18	8792500	8793500	2.2451734715251166
chr18	8792600	8793600	2.0924082934480994
chr18	8792700	8793700	2.5124741584726524
chr18	8792800	8793800	2.2044901014115603
chr18	8792900	8793900	1.7174028747440424
chr18	8793700	8794700	2.8703621314230974
chr18	8793800	8794800	2.9527495006540945
chr18	8793900	8794900	2.5858936664997207
chr18	8794000	8795000	2.1242045805716896
chr18	8794100	8795100	2.321089635162749
chr18	8794200	8795200	2.3057222317935926
chr18	8794300	8795300	2.131867573754698
chr18	8794400	8795400	2.1076341204523428
chr18	8794500	8795500	1.7147986980135508
chr18	8794600	8795600	1.5348306345133758
chr18	8794700	8795700	0.9960966638821838
chr18	8794800	8795800	1.440915798375495
chr18	8794900	8795900	1.6298020725391649
chr18	8795000	8796000	2.2232160160170222
chr18	8795100	8796100	2.0533159408842847
chr18	8795200	8796200	2.1686934281588064
chr18	8795300	8796300	2.523395752707496
chr18	8795400	8796400	3.1677259969719467
chr18	8795500	8796500	3.2580117957375
chr18	8795600	8796600	2.9312451075706387
chr18	8795700	8796700	2.845346153012208
chr18	8795800	8796800	2.2538010743094583
chr18	8795900	8796900	2.4011890214162843
chr18	8796000	8797000	2.140190046850443
chr18	8796100	8797100	2.182917949010375
chr18	8796200	8797200	2.430711663136132
chr18	8801000	8802000	2.0742436368987134
chr18	8801100	8802100	1.9703890060667333
chr18	8801200	8802200	1.8957240515108624
chr18	8801300	8802300	1.4828241677144482
chr18	8801400	8802400	1.7104563903186207
chr18	8801500	8802500	0.791095074774313
chr18	8801600	8802600	1.1777027240285085
chr18	8801700	8802700	1.2334938367952208
chr18	8801800	8802800	1.674336644142462
chr18	8801900	8802900	1.7533872850236127
chr18	8802000	8803000	1.8275212486863353
chr18	8802100	8803100	1.5581906298304966
chr18	8802200	8803200	1.253435306317501
chr18	8802300	8803300	1.821886629798035
chr18	8802400	8803400	1.945893823767146
chr18	8802500	8803500	2.10260788719381
chr18	8802600	8803600	1.2794065241229329
chr18	8802700	8803700	1.2337393896499684
chr18	8802800	8803800	0.3626359032085793
chr18	8802900	8803900	0.6010625094753743
chr18	8803000	8804000	0.3910432164870339
chr18	8803100	8804100	0.5608102907403903
chr18	8803200	8804200	0.1621106031186866
chr18	8803300	8804300	-0.5798700036516299
chr18	8803400	8804400	-1.0135291562673878
chr18	8803500	8804500	-0.7341415719743916
chr18	8803600	8804600	-0.06670319089023267
chr18	8803700	8804700	-0.06000599828317961
chr18	8803800	8804800	0.6468662935336366
chr18	8803900	8804900	0.13359949859849646
chr18	8805000	8806000	0.6070266123274973
chr18	8805100	8806100	0.7693949239167931
chr18	8805200	8806200	0.417084090112387
chr18	8805300	8806300	0.5512814829229358
chr18	8805400	8806400	1.7399115778940872
chr18	8805500	8806500	2.386209735318573
chr18	8805600	8806600	3.0083715312927697
chr18	8805700	8806700	2.410940128498815
chr18	8805800	8806800	3.238366078777766
chr18	8805900	8806900	3.1925590995221205
chr18	8806000	8807000	3.597450958102949
chr18	8806100	8807100	4.08864669803879
chr18	8806200	8807200	4.683639806366858
chr18	8806300	8807300	4.914600200967875
chr18	8806400	8807400	4.039079162963987
chr18	8806500	8807500	3.6319969251844335
chr18	8806600	8807600	2.95681807715992
chr18	8806700	8807700	3.793661631891308
chr18	8806800	8807800	4.0702936885538366
chr18	8806900	8807900	3.5625710098862884
chr18	8807000	8808000	2.330975073103068
chr18	8807100	8808100	1.7262762263209552
chr18	8807200	8808200	1.5716365838846234
chr18	8807300	8808300	1.4962982022242577
chr18	8807400	8808400	1.9694640529527585
chr18	8807500	8808500	1.9117959631653518
chr18	8807600	8808600	2.0646018750307458
chr18	8807700	8808700	1.0501001402760162
chr18	8807800	8808800	0.5024941172945951
chr18	8807900	8808900	0.3941708868403209
chr18	8808900	8809900	0.14178003289250155
chr18	8809000	8810000	-0.020474460135549037
chr18	8809100	8810100	0.9501770684429136
chr18	8809200	8810200	1.6684645524248063
chr18	8809300	8810300	2.7619228510240608
chr18	8809400	8810400	3.437571215495315
chr18	8809500	8810500	3.9791090194903087
chr18	8809600	8810600	3.833690211696114
chr18	8809700	8810700	4.142953292355429
chr18	8809800	8810800	3.166249003817452
chr18	8809900	8810900	3.844793214741464
chr18	8810000	8811000	4.974079205446383
chr18	8810100	8811100	4.227375518237183
chr18	8810200	8811200	3.8985576323557765
chr18	8810300	8811300	3.00842253105802
chr18	8810400	8811400	2.365392201962609
chr18	8810500	8811500	1.8035536972790491
chr18	8810600	8811600	2.145481867237017
chr18	8810700	8811700	2.2851656910854814
chr18	8810800	8811800	2.777130984610104
chr18	8810900	8811900	1.9915240992443648
chr18	8811000	8812000	0.6167988602318458
chr18	8811100	8812100	0.6761137615240624
chr18	8811200	8812200	0.7914270239380735
chr18	8811300	8812300	0.5443112518200488
chr18	8811400	8812400	0.5020193639638064
chr18	8811500	8812500	0.6101630256817989
chr18	8811600	8812600	0.1661238347913688
chr18	8811700	8812700	0.437124830007244
chr18	8811800	8812800	0.6951097076203118
chr18	8811900	8812900	1.78459643840896
chr18	8812000	8813000	2.275463693142082
chr18	8812100	8813100	2.7386327141877644
chr18	8812200	8813200	3.7433681801915455
chr18	8812300	8813300	4.005847745713618
chr18	8812400	8813400	3.9463113621384953
chr18	8812500	8813500	4.030475929181592
chr18	8812600	8813600	4.050928406178344
chr18	8812700	8813700	3.4425123518247345
chr18	8812800	8813800	3.4971101275388463
chr18	8812900	8813900	3.1110202833570533
chr18	8813000	8814000	2.623136021555202
chr18	8813100	8814100	2.115226948570669
chr18	8813200	8814200	1.0972851103007586
chr18	8813300	8814300	0.7642625941340959
chr18	8813400	8814400	0.8530960479425506
chr18	8813500	8814500	1.1219921593558266
chr18	8813600	8814600	1.333534471193921
chr18	8813700	8814700	1.855605771704076
chr18	8813800	8814800	1.8715550255292808
chr18	8813900	8814900	2.495461297012346
chr18	8814000	8815000	2.11917731217715
chr18	8814100	8815100	2.229166240399908
chr18	8814200	8815200	2.3283564219962902
chr18	8814300	8815300	2.487885073109546
chr18	8814400	8815400	2.413285529832736
chr18	8814500	8815500	2.1617570270228303
chr18	8814600	8815600	2.1097939980693905
chr18	8814900	8815900	0.8158467516542852
chr18	8817400	8818400	-0.17304144590681148
chr18	8818600	8819600	1.464020393606615
chr18	8818700	8819700	1.3562991526987662
chr18	8818800	8819800	1.9266889726572158
chr18	8818900	8819900	2.1413437552762966
chr18	8819000	8820000	1.6639991957960616
chr18	8819100	8820100	2.1562306111147085
chr18	8819200	8820200	2.04342681998418
chr18	8819300	8820300	1.0057396032662065
chr18	8819400	8820400	0.8472710778427149
chr18	8819500	8820500	1.2100820011461355
chr18	8819600	8820600	1.479275194193206
chr18	8819700	8820700	1.772129234243212
chr18	8819800	8820800	1.3093180614638118
chr18	8819900	8820900	1.4701286747161084
chr18	8820000	8821000	2.455351248956263
chr18	8820100	8821100	1.926101373636632
chr18	8820200	8821200	1.5903312550698037
chr18	8820300	8821300	1.7765937042450528
chr18	8820400	8821400	1.8274733542809731
chr18	8820500	8821500	1.6895749884955638
chr18	8820600	8821600	1.0942640867447313
chr18	8820700	8821700	0.8804141802965425
chr18	8820800	8821800	0.7551679354220393
chr18	8820900	8821900	0.6597521407795442
chr18	8821000	8822000	-0.11590095696915242
chr18	8821100	8822100	-0.10481591365559444
chr18	8821200	8822200	1.1506514223095068
chr18	8821300	8822300	2.0051760449775635
chr18	8821400	8822400	2.1528569830019344
chr18	8821500	8822500	2.5017695698958358
chr18	8821600	8822600	3.112948942573248
chr18	8821700	8822700	3.106235404041965
chr18	8821800	8822800	3.5235717284647947
chr18	8821900	8822900	3.848248373022622
chr18	8822000	8823000	4.595666512479926
chr18	8822100	8823100	4.6229718853217445
chr18	8822200	8823200	3.7736405859977995
chr18	8822300	8823300	3.4915538536227517
chr18	8822400	8823400	3.724586985313357
chr18	8822500	8823500	3.676957591883819
chr18	8822600	8823600	3.3031857244732388
chr18	8822700	8823700	3.289258373049804
chr18	8822800	8823800	3.295646323911364
chr18	8822900	8823900	2.728165730827929
chr18	8823000	8824000	1.5283768237602475
chr18	8823100	8824100	1.5895329514148464
chr18	8823200	8824200	1.9201763269784184
chr18	8823900	8824900	1.3875587111342231
chr18	8824000	8825000	1.7416087386828705
chr18	8824100	8825100	1.8712974895200791
chr18	8824200	8825200	2.192923244051288
chr18	8824300	8825300	2.756782027162605
chr18	8824400	8825400	2.9043913975376072
chr18	8824500	8825500	3.2962095482326235
chr18	8824600	8825600	3.5495220706495916
chr18	8824700	8825700	3.28556012155995
chr18	8824800	8825800	2.485182465800883
chr18	8827000	8828000	2.2215058290049883
chr18	8827100	8828100	2.3528290286456977
chr18	8827200	8828200	2.5973373233337043
chr18	8827300	8828300	2.988002845079786
chr18	8827400	8828400	3.3138853903034344
chr18	8827500	8828500	3.6770307576504417
chr18	8827600	8828600	3.8745198975498583
chr18	8827700	8828700	4.304916687497276
chr18	8827800	8828800	5.082460877038057
chr18	8827900	8828900	5.063078736278603
chr18	8828000	8829000	5.230764097163615
chr18	8828100	8829100	5.409237279598844
chr18	8828200	8829200	5.196344425358734
chr18	8828300	8829300	4.9331494992556735
chr18	8828400	8829400	5.083152847419
chr18	8828500	8829500	5.147496337354671
chr18	8828600	8829600	4.764569209289943
chr18	8828700	8829700	4.281270131207831
chr18	8828800	8829800	3.7974955473227165
chr18	8828900	8829900	3.3600588389395267
chr18	8829000	8830000	3.189202919020905
chr18	8829100	8830100	3.298004380485819
chr18	8829200	8830200	3.683900659318554
chr18	8829300	8830300	4.038858422272386
chr18	8829400	8830400	4.477335813802275
chr18	8829500	8830500	4.7305159858579735
chr18	8829600	8830600	5.794859562090693
chr18	8829700	8830700	6.035910642490951
chr18	8829800	8830800	5.969489142384777
chr18	8829900	8830900	5.9902309804661655
chr18	8830000	8831000	6.392085042768236
chr18	8830100	8831100	5.898773970608798
chr18	8830200	8831200	5.488214502155719
chr18	8830300	8831300	4.579264943140987
chr18	8830400	8831400	4.016957907136667
chr18	8830500	8831500	3.501684489654942
chr18	8830600	8831600	2.667720845838453
chr18	8830700	8831700	3.3850354456526635
chr18	8830800	8831800	3.5503722003805422
chr18	8830900	8831900	3.6608929565460255
chr18	8831000	8832000	2.9477269604509484
chr18	8831100	8832100	2.7929067413679065
chr18	8831200	8832200	2.5834138855053963
chr18	8831300	8832300	2.8041456605101547
chr18	8831400	8832400	3.0650509181021293
chr18	8831500	8832500	3.238776102153793
chr18	8831600	8832600	2.9064426520744004
chr18	8831700	8832700	1.523563611973088
chr18	8831800	8832800	1.229832654403812
chr18	8831900	8832900	1.0470978280111043
chr18	8832000	8833000	1.5120260086160378
chr18	8832100	8833100	1.8906979697577844
chr18	8832200	8833200	2.1174326284379665
chr18	8832300	8833300	2.33528732278578
chr18	8832400	8833400	2.0038658617490075
chr18	8832500	8833500	1.9605928006437119
chr18	8832600	8833600	2.4006022731841155
chr18	8832700	8833700	2.621903243380872
chr18	8832800	8833800	2.7040053652010387
chr18	8832900	8833900	3.3147569046388003
chr18	8833000	8834000	3.646998396752277
chr18	8833100	8834100	3.401855930509793
chr18	8834100	8835100	1.474917226585163
chr18	8834200	8835200	1.4264669935566914
chr18	8834300	8835300	0.9822422907404796
chr18	8836200	8837200	2.4597084408433743
chr18	8836300	8837300	2.8603992045939948
chr18	8836400	8837400	3.3685565531596
chr18	8836500	8837500	3.46123551649939
chr18	8836600	8837600	3.533182143130331
chr18	8836700	8837700	3.5163485736157614
chr18	8836800	8837800	3.3826955143149906
chr18	8836900	8837900	2.643111516741293
chr18	8837000	8838000	3.137070483066584
chr18	8837100	8838100	3.1570904581814303
chr18	8837200	8838200	1.8624098162281184
chr18	8837300	8838300	1.5934013546711945
chr18	8837400	8838400	1.8393524718028844
chr18	8837500	8838500	1.2673469960294819
chr18	8837600	8838600	1.1861396143838174
chr18	8837700	8838700	1.026820215878212
chr18	8837800	8838800	0.9799166883072252
chr18	8837900	8838900	0.8798376961812413
chr18	8838000	8839000	0.8547512972110306
chr18	8838100	8839100	0.4605454359757882
chr18	8838200	8839200	0.9206608323230008
chr18	8838300	8839300	0.4092114169887398
chr18	8838400	8839400	-0.22174643925868776
chr18	8838500	8839500	0.24210510916409025
chr18	8838600	8839600	0.9150817428704928
chr18	8838700	8839700	1.4439554516220805
chr18	8838800	8839800	1.5968135765854106
chr18	8838900	8839900	2.279154334029853
chr18	8839000	8840000	2.337979159112605
chr18	8839100	8840100	2.0209329325904166
chr18	8839200	8840200	2.063170044674174
chr18	8839300	8840300	3.0941138262020256
chr18	8839400	8840400	3.0856167071961766
chr18	8839500	8840500	2.8621857601188934
chr18	8839600	8840600	1.953541436657236
chr18	8839700	8840700	2.058179792876254
chr18	8839800	8840800	2.183219872782503
chr18	8839900	8840900	2.1784569233051716
chr18	8840000	8841000	2.205392118120264
chr18	8840100	8841100	2.335460090140316
chr18	8840200	8841200	2.1406124071351407
chr18	8840300	8841300	1.5713504821617217
chr18	8840400	8841400	1.5371681059425286
chr18	8840500	8841500	1.4971760735921114
chr18	8840600	8841600	2.0659712177224714
chr18	8840700	8841700	1.6946146981564287
chr18	8840800	8841800	1.7306236454262358
chr18	8840900	8841900	0.548874671119676
chr18	8841000	8842000	0.8328218424245527
chr18	8841100	8842100	1.2530786444354725
chr18	8841200	8842200	1.2347995308775943
chr18	8841300	8842300	1.0148308717418166
chr18	8841400	8842400	1.2390878664699618
chr18	8841500	8842500	1.7424576445413664
chr18	8841600	8842600	1.78251840806348
chr18	8841700	8842700	1.22582591281721
chr18	8841800	8842800	1.0700825413151596
chr18	8841900	8842900	1.432128527431459
chr18	8842000	8843000	1.1771925048859078
chr18	8842100	8843100	1.335253400215225
chr18	8842200	8843200	1.5314861984814367
chr18	8842300	8843300	1.5537675963228408
chr18	8842400	8843400	1.3708936402260077
chr18	8842500	8843500	0.6701888063306142
chr18	8842600	8843600	0.4652499178885298
chr18	8842700	8843700	1.1135487220653473
chr18	8842800	8843800	0.9461916365275648
chr18	8842900	8843900	1.6801880447873034
chr18	8843000	8844000	2.117625048849808
chr18	8843100	8844100	2.1830492436413107
chr18	8843200	8844200	2.1308606427662697
chr18	8843300	8844300	3.0126618361678017
chr18	8843400	8844400	3.2462095222077014
chr18	8843500	8844500	3.5009746950441176
chr18	8843600	8844600	3.5800842944584925
chr18	8843700	8844700	3.284794425287361
chr18	8843800	8844800	3.5999727197858373
chr18	8843900	8844900	3.0982629554962133
chr18	8844000	8845000	2.7621020421504814
chr18	8846000	8847000	2.0345590812452965
chr18	8846100	8847100	2.1594706800801022
chr18	8846200	8847200	2.6048007646105944
chr18	8846300	8847300	2.4700761408084437
chr18	8846400	8847400	2.899685540064253
chr18	8846500	8847500	2.561420623126895
chr18	8846600	8847600	2.3258611545984427
chr18	8846700	8847700	2.379951433672305
chr18	8846800	8847800	2.311363144903891
chr18	8846900	8847900	1.902806504712375
chr18	8847000	8848000	1.540242838113224
chr18	8847100	8848100	1.3305549821646108
chr18	8847900	8848900	0.6572396491046559
chr18	8848000	8849000	0.48108554873816767
chr18	8848100	8849100	0.4796977521289724
chr18	8848200	8849200	0.2006064119035991
chr18	8848300	8849300	0.7746913788418142
chr18	8848400	8849400	0.8462043275188487
chr18	8848500	8849500	0.9004894672663417
chr18	8848600	8849600	0.7900678103016638
chr18	8848700	8849700	0.4405502199427571
chr18	8848800	8849800	0.4568587067960581
chr18	8848900	8849900	0.3736461889336034
chr18	8849000	8850000	0.3396757593338891
chr18	8849100	8850100	0.8216244755153849
chr18	8849200	8850200	0.9469951361936856
chr18	8849300	8850300	0.6364097904650026
chr18	8849400	8850400	0.8146077586001728
chr18	8849500	8850500	1.036586004829272
chr18	8849600	8850600	1.000147455905127
chr18	8849700	8850700	1.1534237533958167
chr18	8849800	8850800	1.0791544862693154
chr18	8849900	8850900	1.3031717799133156
chr18	8850000	8851000	1.2304274942315134
chr18	8850100	8851100	0.8699918298702438
chr18	8850200	8851200	0.9522435842882424
chr18	8850300	8851300	0.7602241995882474
chr18	8850400	8851400	0.7239630569275505
chr18	8850500	8851500	0.5438877330754545
chr18	8850600	8851600	1.1770170552116288
chr18	8850700	8851700	0.871943185826518
chr18	8850800	8851800	1.0199743523264366
chr18	8850900	8851900	0.8675605567716043
chr18	8851000	8852000	1.0996630898094286
chr18	8851100	8852100	1.1671442465936686
chr18	8851200	8852200	1.2156746347079173
chr18	8851300	8852300	1.256647141729812
chr18	8852200	8853200	1.0795655084328168
chr18	8852300	8853300	0.8966354097484242
chr18	8852400	8853400	1.0377433538369079
chr18	8852500	8853500	1.6432126892678771
chr18	8852600	8853600	1.8585686381551163
chr18	8852700	8853700	2.2382232446360715
chr18	8852800	8853800	2.3467890615632148
chr18	8852900	8853900	2.3036188193442966
chr18	8853000	8854000	2.2363706096369036
chr18	8853100	8854100	2.4626037390287148
chr18	8853200	8854200	1.8703047168338005
chr18	8853300	8854300	1.4523924001095792
chr18	8853400	8854400	1.5164877640022592
chr18	8853500	8854500	0.4894692285800942
chr18	8853600	8854600	0.8465840269316056
chr18	8853700	8854700	0.591839797621941
chr18	8853800	8854800	0.531411118018208
chr18	8853900	8854900	0.4717847457707482
chr18	8854000	8855000	0.4245650976833923
chr18	8854100	8855100	0.2987829498380132
chr18	8854200	8855200	0.3436286014820261
chr18	8854300	8855300	0.9396484152678618
chr18	8855700	8856700	0.6329015536833796
chr18	8855800	8856800	0.3992988796993264
chr18	8855900	8856900	0.7839632531326076
chr18	8856000	8857000	1.0195827015754475
chr18	8856100	8857100	0.8963025576506238
chr18	8856200	8857200	0.8196369560707376
chr18	8858000	8859000	1.703066807370198
chr18	8858100	8859100	2.0708218599855392
chr18	8858200	8859200	1.1215126771610735
chr18	8858300	8859300	1.4945695305747908
chr18	8858400	8859400	2.027457181789579
chr18	8858500	8859500	1.4759542998606936
chr18	8858600	8859600	1.5937504765979669
chr18	8858700	8859700	0.6950492584159422
chr18	8858800	8859800	0.5552300617010895
chr18	8858900	8859900	0.4318456627288009
chr18	8859000	8860000	0.6667159177456445
chr18	8859100	8860100	-0.4709882762757899
chr18	8859200	8860200	0.6008039015483079
chr18	8859300	8860300	0.7998353181586924
chr18	8859400	8860400	0.4194552081526228
chr18	8859500	8860500	1.0519502202378803
chr18	8859600	8860600	1.4269189902031476
chr18	8859700	8860700	1.8348738762665724
chr18	8859800	8860800	1.426509850202521
chr18	8859900	8860900	1.5360948470643736
chr18	8860000	8861000	1.17024554961106
chr18	8860100	8861100	2.2049627896141497
chr18	8860200	8861200	2.0184881176016343
chr18	8860300	8861300	1.7791318775053508
chr18	8860400	8861400	1.9721917076259985
chr18	8860500	8861500	2.14624955029553
chr18	8860600	8861600	2.2402694933860285
chr18	8860700	8861700	2.651661592407188
chr18	8860800	8861800	3.264003978738942
chr18	8860900	8861900	3.181254991269544
chr18	8861000	8862000	3.169060875519679
chr18	8861100	8862100	2.9845782549892474
chr18	8861200	8862200	3.292794015438353
chr18	8861300	8862300	3.43187753140032
chr18	8861400	8862400	3.2911284060767323
chr18	8861500	8862500	3.3690342826025708
chr18	8861600	8862600	2.151587528485764
chr18	8861700	8862700	1.8581729976588648
chr18	8861800	8862800	1.7692265634156004
chr18	8861900	8862900	2.1126283379024438
chr18	8862000	8863000	2.164421229523179
chr18	8862100	8863100	2.4595240454778327
chr18	8862200	8863200	2.2161249212867404
chr18	8862300	8863300	2.219483135649235
chr18	8862400	8863400	1.9288427734716642
chr18	8862500	8863500	0.9236729108289188
chr18	8862600	8863600	1.2524730030479168
chr18	8862700	8863700	2.135314133078446
chr18	8862800	8863800	1.8647083912450773
chr18	8862900	8863900	1.7595067233734047
chr18	8863000	8864000	2.178290625419789
chr18	8863100	8864100	1.954932445029752
chr18	8863200	8864200	1.9683744082656631
chr18	8863300	8864300	0.7918088609744692
chr18	8863400	8864400	0.7279331303295271
chr18	8865500	8866500	-0.7667051451626908
chr18	8865600	8866600	-0.17291840907970224
chr18	8865700	8866700	-0.17045136273636466
chr18	8865800	8866800	-0.11659546814971275
chr18	8865900	8866900	-0.15940903299027315
chr18	8866000	8867000	-0.10551047903891948
chr18	8866100	8867100	-0.08395961532616218
chr18	8866200	8867200	-0.15149777943769002
chr18	8867400	8868400	0.581596345276778
chr18	8867500	8868500	0.026306183832569847
chr18	8867600	8868600	-0.11845579801328128
chr18	8867700	8868700	-0.13919584194557896
chr18	8867800	8868800	-0.16074907589221987
chr18	8867900	8868900	-0.2356071858636523
chr18	8868000	8869000	0.2481823399636218
chr18	8868100	8869100	0.2746662451608433
chr18	8868200	8869200	0.016296867534871157
chr18	8868300	8869300	-0.2033470302364492
chr18	8868400	8869400	-1.6176687390380449
chr18	8868500	8869500	-1.4182596419575026
chr18	8868600	8869600	-1.4994873188833178
chr18	8868700	8869700	-1.2845150186886116
chr18	8868800	8869800	-1.1654378968169998
chr18	8868900	8869900	-1.3063470910195265
chr18	8869000	8870000	-1.2332875023137264
chr18	8869100	8870100	-1.1975708244599221
chr18	8869200	8870200	-0.9171615792373448
chr18	8869300	8870300	-1.1661027284995689
chr18	8869400	8870400	-0.04826233917098593
chr18	8869500	8870500	0.06979252476135467
chr18	8869600	8870600	-0.5389878064864018
chr18	8869700	8870700	-0.3339403602046277
chr18	8869800	8870800	-0.18640147235103013
chr18	8869900	8870900	-0.3232288775545279
chr18	8870000	8871000	-0.8013786153707805
chr18	8870100	8871100	-0.6794590887045231
chr18	8870200	8871200	-1.4201815655816727
chr18	8870300	8871300	-0.7458264412380441
chr18	8870400	8871400	-1.051186757060857
chr18	8870500	8871500	-0.9288007436118264
chr18	8870600	8871600	0.3255017960557685
chr18	8870700	8871700	0.4272705134924801
chr18	8870800	8871800	0.17480467060092522
chr18	8870900	8871900	0.6869267233341195
chr18	8871000	8872000	0.7318462220531619
chr18	8871100	8872100	0.5910337427402977
chr18	8872300	8873300	-1.5433220327514594
chr18	8872400	8873400	-1.5612327677809752
chr18	8872500	8873500	-1.62390625284073
chr18	8872600	8873600	-0.9897586053081552
chr18	8872700	8873700	-0.8601231745926414
chr18	8872800	8873800	-0.35105368348580496
chr18	8872900	8873900	0.14601613925496296
chr18	8873000	8874000	0.7543432299504228
chr18	8873100	8874100	0.5859766292122163
chr18	8873200	8874200	0.29045257060661683
chr18	8873300	8874300	0.22157232360189572
chr18	8873400	8874400	0.5620281411206053
chr18	8873500	8874500	0.7174513498812004
chr18	8873600	8874600	0.24165932213441801
chr18	8873700	8874700	0.4084841163301983
chr18	8873800	8874800	0.5435594185784908
chr18	8873900	8874900	-0.6207671761709012
chr18	8874000	8875000	-0.3643051072930702
chr18	8874100	8875100	0.11719122028624256
chr18	8874200	8875200	0.5415613117489393
chr18	8874300	8875300	0.528920606194899
chr18	8875500	8876500	-1.0347489584012002
chr18	8875600	8876600	-1.327022977286427
chr18	8875700	8876700	-1.786887467787568
chr18	8875800	8876800	-1.6902526132788425
chr18	8875900	8876900	-1.1870040170595435
chr18	8876000	8877000	-1.3194034995613988
chr18	8876100	8877100	-1.7490160783637467
chr18	8876200	8877200	-1.1603287566953406
chr18	8876300	8877300	-0.4299037347979329
chr18	8876400	8877400	-1.0054856706028152
chr18	8876500	8877500	-0.3679432665546459
chr18	8876600	8877600	-0.2383804954015313
chr18	8876700	8877700	0.6859730347194534
chr18	8876800	8877800	0.8304806170696662
chr18	8876900	8877900	0.4758147508079996
chr18	8877000	8878000	0.7708589770241675
chr18	8877100	8878100	1.0182589662767043
chr18	8877200	8878200	1.4504928486631516
chr18	8877300	8878300	1.0626229002409726
chr18	8877400	8878400	0.8502374753028001
chr18	8877500	8878500	0.5760756149305957
chr18	8877600	8878600	0.7917086762681531
chr18	8877700	8878700	0.16666846521285278
chr18	8877800	8878800	-0.03997218360155706
chr18	8880900	8881900	-0.10950459302338254
chr18	8881000	8882000	0.15758085802037752
chr18	8881100	8882100	0.08171471916742057
chr18	8881200	8882200	0.2154125872499383
chr18	8881300	8882300	0.18226983480890346
chr18	8881400	8882400	-0.6604679674135967
chr18	8881500	8882500	-0.7305694196620667
chr18	8881600	8882600	-0.6718222104151299
chr18	8881700	8882700	-0.06120891227988556
chr18	8881800	8882800	-0.017837037854758736
chr18	8881900	8882900	0.1447642450920423
chr18	8882000	8883000	0.05273326247627035
chr18	8882100	8883100	0.42139753349643455
chr18	8882200	8883200	0.4732158834078534
chr18	8882300	8883300	0.5254229579006143
chr18	8882400	8883400	-0.7354948354934965
chr18	8882500	8883500	-1.3549069337562998
chr18	8882600	8883600	-1.5356112948484515
chr18	8882700	8883700	-1.5111102729221146
chr18	8882800	8883800	-1.9245430742012204
chr18	8882900	8883900	-2.4272498883715152
chr18	8883000	8884000	-3.0857778410782633
chr18	8883100	8884100	-3.4460663152715267
chr18	8884200	8885200	-0.8563467852306206
chr18	8884300	8885300	-1.6346201532942894
chr18	8884400	8885400	-1.3594556982304844
chr18	8884500	8885500	-1.5842965825853093
chr18	8884600	8885600	-1.8194038952286131
chr18	8884700	8885700	-2.094155310892289
chr18	8884800	8885800	-2.910724001764864
chr18	8884900	8885900	-2.7277476382860133
chr18	8885000	8886000	-2.372230872485397
chr18	8885100	8886100	-1.881496071854172
chr18	8885200	8886200	-1.9909878720782104
chr18	8885300	8886300	-1.7814087029454169
chr18	8885400	8886400	-1.9934138582312069
chr18	8885500	8886500	-2.247165845861556
chr18	8885600	8886600	-1.8924927857671927
chr18	8885700	8886700	-1.3018346491967203
chr18	8885800	8886800	-0.2661937135346485
chr18	8885900	8886900	-0.34300021509594514
chr18	8886400	8887400	-3.183988417658989
chr18	8886500	8887500	-3.2566298056342835
chr18	8886600	8887600	-3.004779092627419
chr18	8886700	8887700	-2.8423916097412523
chr18	8886800	8887800	-3.499191329378612
chr18	8886900	8887900	-4.578754146441092
chr18	8887000	8888000	-4.7368705071396455
chr18	8887100	8888100	-4.790005517074733
chr18	8887200	8888200	-5.003559113689809
chr18	8887300	8888300	-5.133275775398755
chr18	8887400	8888400	-4.9517912853736865
chr18	8887500	8888500	-5.179318108364937
chr18	8887600	8888600	-6.106013082168364
chr18	8887700	8888700	-6.442735546012236
chr18	8887800	8888800	-5.435765280486034
chr18	8887900	8888900	-4.3149216098928935
chr18	8888000	8889000	-4.11747070036891
chr18	8888100	8889100	-3.5227119680758845
chr18	8888200	8889200	-3.4208571191486232
chr18	8888300	8889300	-3.02982459217113
chr18	8888400	8889400	-2.5444079894094145
chr18	8888500	8889500	-1.9789440020653213
chr18	8888600	8889600	-0.6041297877910041
chr18	8888700	8889700	-0.3749194500329571
chr18	8888800	8889800	-0.29903952117594995
chr18	8888900	8889900	-0.08070385530552235
chr18	8889000	8890000	-0.27185429055761723
chr18	8889100	8890100	-0.6170324796098091
chr18	8889200	8890200	-0.5208410665411151
chr18	8889300	8890300	-0.7144948834479165
chr18	8889400	8890400	-1.1083045019050126
chr18	8889500	8890500	-1.2077276705102693
chr18	8889600	8890600	-1.0767021047826495
chr18	8889700	8890700	-0.9192658316945193
chr18	8891700	8892700	0.07377212739821211
chr18	8891800	8892800	-0.8314824506894606
chr18	8891900	8892900	-1.0571945892781929
chr18	8892000	8893000	-0.8654891368335401
chr18	8892100	8893100	-0.8547617377131133
chr18	8892200	8893200	-0.9539811541557626
chr18	8892300	8893300	-1.5048422328673259
chr18	8892400	8893400	-1.3679085922753305
chr18	8892500	8893500	-2.239852269110945
chr18	8892600	8893600	-2.220929081206065
chr18	8892700	8893700	-2.380580118604221
chr18	8892800	8893800	-1.4738556488293495
chr18	8892900	8893900	-1.4959224391447064
chr18	8893000	8894000	-1.8833078846565479
chr18	8893100	8894100	-1.982879118153917
chr18	8893200	8894200	-2.216187675243944
chr18	8893300	8894300	-1.698863540641492
chr18	8893400	8894400	-1.983657843953828
chr18	8893500	8894500	-1.457506500897838
chr18	8893600	8894600	-0.8713124554164244
chr18	8893700	8894700	-0.1935681784975248
chr18	8893800	8894800	-0.06097044662427165
chr18	8893900	8894900	0.2092635915234579
chr18	8894000	8895000	0.26149213943131805
chr18	8894100	8895100	0.09751256718426583
chr18	8894200	8895200	0.4696188144307169
chr18	8894300	8895300	-0.2516298746451029
chr18	8894400	8895400	-0.5534673262039861
chr18	8894500	8895500	-0.2351231373639057
chr18	8894600	8895600	-1.1415638569831348
chr18	8894700	8895700	-1.4964120241428636
chr18	8894800	8895800	-2.146651855045127
chr18	8894900	8895900	-2.567249208895872
chr18	8895000	8896000	-2.768910770847932
chr18	8895100	8896100	-3.1834845115289085
chr18	8895200	8896200	-3.5593060518665856
chr18	8895300	8896300	-3.1533327195387786
chr18	8895400	8896400	-3.016715833631564
chr18	8895500	8896500	-3.2783135488365134
chr18	8895600	8896600	-2.9797230931168373
chr18	8895700	8896700	-3.0151998103893196
chr18	8895800	8896800	-2.818207555621384
chr18	8895900	8896900	-1.953269012612488
chr18	8896000	8897000	-1.892181446115683
chr18	8896100	8897100	-1.951730690761315
chr18	8896200	8897200	-1.9741819787727133
chr18	8896300	8897300	-1.6326686111996809
chr18	8896400	8897400	-0.9322639306255236
chr18	8896500	8897500	-1.6662532901435119
chr18	8896600	8897600	-1.1876416588811822
chr18	8896700	8897700	-0.8403260599430254
chr18	8896800	8897800	-0.8422138817700229
chr18	8896900	8897900	-1.4585766407803955
chr18	8897000	8898000	-0.8172327911343152
chr18	8897100	8898100	-0.005628834321810306
chr18	8897200	8898200	0.3772358398363889
chr18	8897300	8898300	0.029340096636701687
chr18	8897400	8898400	-0.7036275421205438
chr18	8897500	8898500	-0.5347922884560967
chr18	8897600	8898600	-0.9228041482464764
chr18	8897700	8898700	-1.0113824665837623
chr18	8897800	8898800	-1.0681899773205248
chr18	8897900	8898900	-0.8148529600960679
chr18	8898000	8899000	-1.4149433463974368
chr18	8898100	8899100	-2.1929714155088607
chr18	8898200	8899200	-3.0314018090709234
chr18	8898300	8899300	-2.894401347923035
chr18	8898400	8899400	-2.750090293892548
chr18	8898500	8899500	-1.9256409693025376
chr18	8898600	8899600	-2.18669710714071
chr18	8898700	8899700	-2.0597383643651708
chr18	8898800	8899800	-2.2787655785549856
chr18	8898900	8899900	-2.1875108946770156
chr18	8899000	8900000	-2.061132326109615
chr18	8899100	8900100	-1.6568657692379218
chr18	8899200	8900200	-1.0897110979513494
chr18	8899300	8900300	-0.9602397376970088
chr18	8899400	8900400	-0.5366833160917279
chr18	8899500	8900500	-0.9629669261950288
chr18	8900000	8901000	-2.0951571658614387
chr18	8900100	8901100	-2.5909132533762107
chr18	8900200	8901200	-2.778627983352019
chr18	8900300	8901300	-2.947132533387347
chr18	8900400	8901400	-2.95564681049672
chr18	8900500	8901500	-3.1112055273863315
chr18	8900600	8901600	-2.858991855725216
chr18	8900700	8901700	-3.5798294919119344
chr18	8900800	8901800	-3.402821497494017
chr18	8900900	8901900	-3.2011062031283486
chr18	8901000	8902000	-3.403725727133511
chr18	8901100	8902100	-3.0197366452759407
chr18	8901200	8902200	-3.213307624505372
chr18	8901300	8902300	-2.9230492487659485
chr18	8901400	8902400	-2.8481041460065897
chr18	8901500	8902500	-2.8421551278344066
chr18	8901600	8902600	-2.8613960764898594
chr18	8901700	8902700	-1.9700358951265515
chr18	8901800	8902800	-1.7310263157287564
chr18	8901900	8902900	-1.6879832037717843
chr18	8902000	8903000	-1.6148640094076123
chr18	8902100	8903100	-1.4403189950531423
chr18	8902200	8903200	-1.1305358669205292
chr18	8902300	8903300	-0.9500149474297008
chr18	8902400	8903400	-0.5197571452919442
chr18	8902500	8903500	0.2085569768979186
chr18	8902600	8903600	0.3302254534724626
chr18	8902700	8903700	0.1975417119538833
chr18	8902800	8903800	0.3995798382246379
chr18	8902900	8903900	0.09492189168933693
chr18	8903000	8904000	0.11705063894344983
chr18	8903100	8904100	-0.10910963181806764
chr18	8903200	8904200	0.30506714469824114
chr18	8903300	8904300	0.15549707273729613
chr18	8903400	8904400	-0.2737294077883558
chr18	8903500	8904500	0.09334144047667192
chr18	8903600	8904600	0.2364942272739205
chr18	8903700	8904700	-0.13601773818935053
chr18	8903800	8904800	-0.07875006009531195
chr18	8903900	8904900	0.16613477741708196
chr18	8904000	8905000	-0.08650064934336248
chr18	8906000	8907000	0.3240188815621107
chr18	8906100	8907100	0.6602741326379726
chr18	8906200	8907200	1.2145624856680004
chr18	8906300	8907300	1.4820132093558294
chr18	8906400	8907400	1.6575729012162406
chr18	8906500	8907500	1.2598515151301817
chr18	8906600	8907600	1.8313451615729792
chr18	8906700	8907700	1.5073482596020489
chr18	8906800	8907800	1.3077239647821697
chr18	8906900	8907900	0.6644176293796041
chr18	8907000	8908000	0.5473096942894944
chr18	8907100	8908100	0.585115097360554
chr18	8907200	8908200	0.06908383013515229
chr18	8907300	8908300	0.12145659314674473
chr18	8907400	8908400	0.3461854272905716
chr18	8907500	8908500	0.5283706728378328
chr18	8907600	8908600	0.15915829217887595
chr18	8908700	8909700	-0.5887973958907103
chr18	8908800	8909800	-0.3085881683018444
chr18	8908900	8909900	-0.5214937431258918
chr18	8909000	8910000	-0.9363219191825615
chr18	8909100	8910100	-0.9557752043863356
chr18	8909200	8910200	-1.2883345334617524
chr18	8909300	8910300	-1.7295521141672168
chr18	8909400	8910400	-1.1258552303322875
chr18	8909500	8910500	-0.969885379073497
chr18	8909600	8910600	-0.5714828565771098
chr18	8909700	8910700	-0.8979320795783277
chr18	8909800	8910800	-1.1964440196950807
chr18	8909900	8910900	-1.5016317053454231
chr18	8910000	8911000	-1.0706067086648239
chr18	8910100	8911100	-1.208824357337368
chr18	8910200	8911200	-0.7781344095342353
chr18	8910300	8911300	-0.17621730245864067
chr18	8910400	8911400	-0.43966934430612775
chr18	8910500	8911500	-0.26006297199868705
chr18	8910600	8911600	-0.8294281659033131
chr18	8910700	8911700	-0.5779881442735442
chr18	8910800	8911800	-0.6638233654482122
chr18	8910900	8911900	-0.06624470457373917
chr18	8911000	8912000	-0.2944949314651257
chr18	8911100	8912100	-0.13333396768703012
chr18	8911200	8912200	-0.07157710694081687
chr18	8911300	8912300	-0.12072012396896753
chr18	8911400	8912400	-0.09635995248906312
chr18	8911500	8912500	-0.5716029045051044
chr18	8911600	8912600	0.3798858133255895
chr18	8911700	8912700	0.6234239145088802
chr18	8911800	8912800	1.1131065433030038
chr18	8911900	8912900	0.7253377920014928
chr18	8912000	8913000	1.475881910482267
chr18	8912100	8913100	1.5436560529521814
chr18	8912200	8913200	1.4104442166315874
chr18	8912300	8913300	1.5957365357045372
chr18	8912400	8913400	0.7652085472160792
chr18	8912500	8913500	0.9748103060616524
chr18	8912600	8913600	0.056125069550012924
chr18	8912700	8913700	-0.6277155811654562
chr18	8912800	8913800	-1.0483490053427684
chr18	8912900	8913900	-1.0983272168364462
chr18	8913000	8914000	-2.2556192547492917
chr18	8913100	8914100	-2.3906214963928867
chr18	8913200	8914200	-2.499433165958941
chr18	8913300	8914300	-2.9495729972057028
chr18	8913400	8914400	-2.101947353957406
chr18	8913500	8914500	-2.0245432306995483
chr18	8913600	8914600	-1.6829662910880934
chr18	8913700	8914700	-0.9491993063864274
chr18	8913800	8914800	-1.1768852765398865
chr18	8913900	8914900	-0.8380230253912088
chr18	8914000	8915000	-0.8193868958956758
chr18	8914100	8915100	-0.009903073138557024
chr18	8914200	8915200	0.5514077509147287
chr18	8914300	8915300	0.7492551033487878
chr18	8914400	8915400	0.7958953566059951
chr18	8916000	8917000	-2.517805164712457
chr18	8916100	8917100	-2.407316137498108
chr18	8916200	8917200	-2.2183740803580267
chr18	8916300	8917300	-2.1419362967279683
chr18	8916400	8917400	-2.0943332078735115
chr18	8916500	8917500	-2.037832739325852
chr18	8916600	8917600	-2.101279568198757
chr18	8918100	8919100	0.21452924795198866
chr18	8918200	8919200	0.2541134458386341
chr18	8918300	8919300	-0.21145301951932868
chr18	8918400	8919400	-0.6781585871722879
chr18	8918500	8919500	-0.8713591038118483
chr18	8918600	8919600	-1.1713622528282341
chr18	8918700	8919700	-0.8670993108850656
chr18	8918800	8919800	-1.405404665809071
chr18	8918900	8919900	-2.4062404288129007
chr18	8919000	8920000	-2.1331588303780746
chr18	8919100	8920100	-1.9613140324788965
chr18	8919200	8920200	-1.5306356867790076
chr18	8919300	8920300	-1.0350772195906373
chr18	8919400	8920400	-0.4226642286362069
chr18	8919500	8920500	-0.2609894735300607
chr18	8919600	8920600	0.05074631778157115
chr18	8919700	8920700	-0.11135691839398636
chr18	8919800	8920800	0.2791692333176117
chr18	8919900	8920900	1.2746714756168007
chr18	8920000	8921000	1.0958935412778317
chr18	8920100	8921100	0.5130627036239815
chr18	8920200	8921200	-0.09661067911374696
chr18	8920300	8921300	-0.17234970931126745
chr18	8920400	8921400	-0.6220055260738371
chr18	8920500	8921500	-0.7786813326730717
chr18	8920600	8921600	-1.1173501494541698
chr18	8920700	8921700	-1.1235446418734372
chr18	8920800	8921800	-1.4487068513457817
chr18	8920900	8921900	-1.3409156021205082
chr18	8921000	8922000	-1.261181833385636
chr18	8921100	8922100	-1.4098038062419722
chr18	8921200	8922200	-1.3740856030395616
chr18	8921300	8922300	-1.28160902980944
chr18	8921400	8922400	-0.5156446815956816
chr18	8921500	8922500	-0.23259525411584875
chr18	8921600	8922600	0.4771983753749104
chr18	8921700	8922700	0.13558072602656904
chr18	8921800	8922800	0.30618663948958336
chr18	8921900	8922900	0.08439161127138296
chr18	8922000	8923000	-0.043316495734842496
chr18	8922100	8923100	0.6137866365798618
chr18	8922200	8923200	0.8876927782027751
chr18	8922300	8923300	0.9670950957215876
chr18	8922400	8923400	0.5293265290190751
chr18	8922500	8923500	0.5223642215136474
chr18	8923700	8924700	-0.855348317948598
chr18	8923800	8924800	-0.8601361011918242
chr18	8923900	8924900	-0.916052145631894
chr18	8924000	8925000	0.10228028442217997
chr18	8924700	8925700	-1.144237935996557
chr18	8924800	8925800	-1.1949293327194448
chr18	8924900	8925900	-1.183357841360741
chr18	8925000	8926000	-1.7147347224604876
chr18	8925100	8926100	-1.9369099006359407
chr18	8925200	8926200	-1.3817270620907691
chr18	8925300	8926300	-1.0424858072708598
chr18	8925400	8926400	-1.0005838769711255
chr18	8925500	8926500	-1.5750580711304252
chr18	8925600	8926600	-1.1878136385709714
chr18	8925700	8926700	-0.909715004246862
chr18	8925800	8926800	-1.280653604004527
chr18	8925900	8926900	-1.1772111217079089
chr18	8926000	8927000	-0.7190994669905352
chr18	8926100	8927100	-0.6332940269449497
chr18	8926200	8927200	-1.144858495217265
chr18	8926300	8927300	-0.7110932996936866
chr18	8926400	8927400	-0.5616232892707408
chr18	8926500	8927500	0.2499928816674452
chr18	8926600	8927600	-0.06337521491160199
chr18	8926700	8927700	-0.09150043028949807
chr18	8926800	8927800	0.3976286049617949
chr18	8926900	8927900	0.08321023488441892
chr18	8927000	8928000	0.020869170814066498
chr18	8927100	8928100	0.007289529743746706
chr18	8927200	8928200	0.2297457635439553
chr18	8927300	8928300	-0.2385101954942601
chr18	8928900	8929900	-0.3869213430457745
chr18	8929000	8930000	0.4286396872750257
chr18	8929100	8930100	0.6697245717874507
chr18	8929200	8930200	0.8170666711164722
chr18	8929300	8930300	1.3361795886627394
chr18	8929400	8930400	0.5490933657192156
chr18	8929500	8930500	0.5449488112618612
chr18	8929600	8930600	0.3699405456547608
chr18	8929700	8930700	0.9094312848989896
chr18	8929800	8930800	1.1930813087651326
chr18	8929900	8930900	1.047713973637919
chr18	8930000	8931000	0.9361288283785989
chr18	8930100	8931100	1.0150548962598505
chr18	8930200	8931200	1.1738268939798433
chr18	8930300	8931300	0.2821278067906002
chr18	8930400	8931400	1.0205621317557505
chr18	8930500	8931500	1.135484949221397
chr18	8930600	8931600	1.4925105639353533
chr18	8930700	8931700	1.3910516273502118
chr18	8930800	8931800	1.2267056812586663
chr18	8930900	8931900	1.2156950168710008
chr18	8931000	8932000	0.7503545585752076
chr18	8931900	8932900	-0.8706125471255671
chr18	8932000	8933000	-0.6524052698004044
chr18	8932100	8933100	-1.0794477235547302
chr18	8932200	8933200	-0.2940062342043933
chr18	8932300	8933300	-0.9578974556317604
chr18	8932400	8933400	-0.7944683157590755
chr18	8932500	8933500	-0.7027278187765458
chr18	8932600	8933600	-0.9954620126869828
chr18	8932700	8933700	-0.7284568672590875
chr18	8932800	8933800	-1.5885829266888274
chr18	8932900	8933900	-0.8401234686279652
chr18	8933000	8934000	-1.1579376698987704
chr18	8933100	8934100	-1.5341913774268574
chr18	8933200	8934200	-2.1220528584707656
chr18	8933300	8934300	-2.282084168852712
chr18	8933400	8934400	-2.9392078790878773
chr18	8933500	8934500	-3.907505037262773
chr18	8933600	8934600	-4.418788041635689
chr18	8933700	8934700	-5.820761585170022
chr18	8933800	8934800	-5.014034333347504
chr18	8933900	8934900	-5.733186886188937
chr18	8934000	8935000	-7.54580818404611
chr18	8934100	8935100	-7.237630062754063
chr18	8934200	8935200	-7.418548688892558
chr18	8934300	8935300	-7.291666015889902
chr18	8934400	8935400	-6.958755167806214
chr18	8934500	8935500	-6.474817468546381
chr18	8934600	8935600	-5.696074411166859
chr18	8934700	8935700	-4.519147040546321
chr18	8934800	8935800	-4.946603526323092
chr18	8934900	8935900	-4.43613713279668
chr18	8937200	8938200	0.8229230437056547
chr18	8937300	8938300	1.6607442386082059
chr18	8937400	8938400	1.1947868626545977
chr18	8937500	8938500	1.3078869769291852
chr18	8937600	8938600	1.9951736439927599
chr18	8937700	8938700	1.875755473614194
chr18	8937800	8938800	1.4748705407420128
chr18	8937900	8938900	2.037240590252518
chr18	8938000	8939000	2.175377014299938
chr18	8938100	8939100	2.487938115481825
chr18	8938200	8939200	2.626717739704941
chr18	8938300	8939300	2.0888391142927376
chr18	8938400	8939400	2.404720632552149
chr18	8938500	8939500	2.1458962882468624
chr18	8938600	8939600	1.5240312041103758
chr18	8938700	8939700	1.4757754822478286
chr18	8938800	8939800	2.3895711948441143
chr18	8938900	8939900	1.8046972639406105
chr18	8940500	8941500	-0.3748881137810259
chr18	8941700	8942700	-0.8511151837765064
chr18	8941800	8942800	-0.7494190751796039
chr18	8941900	8942900	0.03995053495896785
chr18	8942000	8943000	0.26091203542584906
chr18	8942100	8943100	0.2373853069894997
chr18	8942200	8943200	0.01866041466482172
chr18	8942300	8943300	0.008803554438519084
chr18	8942400	8943400	-0.02715028703457496
chr18	8942500	8943500	0.2997719039073273
chr18	8942600	8943600	0.4574426398896786
chr18	8942700	8943700	0.5634650736939002
chr18	8942800	8943800	0.4690940369453694
chr18	8942900	8943900	0.12069954396775152
chr18	8943700	8944700	0.00899334921111302
chr18	8943800	8944800	-0.12549502486425368
chr18	8943900	8944900	-0.22120887997309324
chr18	8944000	8945000	0.16529131067310981
chr18	8944100	8945100	0.773505528919145
chr18	8944200	8945200	1.305337986797158
chr18	8944300	8945300	1.3385613552751627
chr18	8944400	8945400	2.051394858115676
chr18	8944500	8945500	2.142137611490884
chr18	8944600	8945600	2.273613488148247
chr18	8944700	8945700	2.165220245530642
chr18	8944800	8945800	2.1145122245191037
chr18	8944900	8945900	2.191312480478532
chr18	8945000	8946000	2.0613592127520195
chr18	8945100	8946100	1.60897011272825
chr18	8945200	8946200	1.024102463338871
chr18	8946100	8947100	-1.4406629900053851
chr18	8946200	8947200	-0.7754741033746373
chr18	8946300	8947300	-0.8791134835449411
chr18	8946400	8947400	-0.916489340614288
chr18	8947300	8948300	-0.21858325998610253
chr18	8947400	8948400	-0.0893740439213209
chr18	8947500	8948500	-0.3861748716121571
chr18	8947600	8948600	0.12481544966202975
chr18	8947700	8948700	0.24670378324776016
chr18	8947800	8948800	0.3733892815388851
chr18	8947900	8948900	-0.1860426731566088
chr18	8948000	8949000	-0.13183685007918278
chr18	8948100	8949100	0.3530835367208104
chr18	8948200	8949200	0.511772634648624
chr18	8948300	8949300	0.4709162214886801
chr18	8948400	8949400	0.14937418308458464
chr18	8948500	8949500	1.1769824647845557
chr18	8948600	8949600	1.230121674461262
chr18	8948700	8949700	1.6625143761334802
chr18	8948800	8949800	2.6456069610891184
chr18	8948900	8949900	2.7292633456783646
chr18	8949000	8950000	2.878904368274723
chr18	8949100	8950100	3.082270193907623
chr18	8949200	8950200	3.3224784134916985
chr18	8949300	8950300	3.1314935743331893
chr18	8949400	8950400	3.33478971907186
chr18	8949500	8950500	2.6564797569994982
chr18	8949600	8950600	2.5074368476698763
chr18	8949700	8950700	1.837561291090389
chr18	8949800	8950800	0.6652573006566868
chr18	8949900	8950900	0.9282282059857874
chr18	8950000	8951000	1.5107666781567286
chr18	8950100	8951100	0.5264153290043797
chr18	8950200	8951200	0.7279898256255769
chr18	8950300	8951300	0.7422157245167679
chr18	8950400	8951400	0.2853867255520132
chr18	8950500	8951500	0.2306192011547027
chr18	8950600	8951600	0.11832332193425416
chr18	8950700	8951700	-0.4969059607501068
chr18	8950800	8951800	-0.14978350788023975
chr18	8950900	8951900	0.22952598190628296
chr18	8951000	8952000	-0.3846132289554302
chr18	8951100	8952100	0.6229366000167387
chr18	8951200	8952200	0.5951432085600834
chr18	8951300	8952300	0.2755410275143499
chr18	8951400	8952400	0.6364133457460837
chr18	8951500	8952500	0.4011597321320291
chr18	8951600	8952600	0.5301901345476083
chr18	8951700	8952700	0.4676899173400068
chr18	8951800	8952800	0.4209067999677176
chr18	8951900	8952900	-0.15554035426658558
chr18	8952000	8953000	0.22884922227118504
chr18	8952100	8953100	0.6051054414952671
chr18	8952200	8953200	0.2292782749593357
chr18	8952300	8953300	0.5815952647017649
chr18	8952400	8953400	1.1884895405606437
chr18	8952500	8953500	1.5067438073452901
chr18	8952600	8953600	1.5127373404583222
chr18	8952700	8953700	1.7465710711655489
chr18	8952800	8953800	1.3439580080049682
chr18	8952900	8953900	1.3357516943530416
chr18	8953000	8954000	1.1533926567810229
chr18	8953100	8954100	0.5799552988000274
chr18	8953200	8954200	0.4937847433784309
chr18	8953300	8954300	0.5261484970155771
chr18	8953400	8954400	0.06654110374560546
chr18	8953500	8954500	-0.3967289876145366
chr18	8953600	8954600	-0.332423233899045
chr18	8953700	8954700	0.001080329588799442
chr18	8953800	8954800	0.590582456131178
chr18	8953900	8954900	0.4853827169442429
chr18	8954000	8955000	0.5607423087698795
chr18	8954100	8955100	0.44716796741642106
chr18	8954200	8955200	-0.4179443603140931
chr18	8954300	8955300	-0.6972010313467585
chr18	8954400	8955400	-1.784357085131185
chr18	8954500	8955500	-1.6651954469724133
chr18	8954600	8955600	-1.5242318915267967
chr18	8954700	8955700	-1.3126369320079636
chr18	8954800	8955800	-1.5181822256225852
chr18	8954900	8955900	-1.4707187941815345
chr18	8955000	8956000	-1.4684047578923671
chr18	8955100	8956100	-1.152509022206922
chr18	8955200	8956200	0.2084372130987332
chr18	8955300	8956300	0.4983545591999681
chr18	8955400	8956400	1.3790749914376714
chr18	8955500	8956500	1.7095209756196723
chr18	8955600	8956600	1.3443856533509928
chr18	8955700	8956700	0.5970850427613043
chr18	8955800	8956800	-0.1844897763916064
chr18	8955900	8956900	0.34852367764897113
chr18	8956000	8957000	-0.086369695423584
chr18	8956100	8957100	-0.4114261426190105
chr18	8956200	8957200	-0.6663076224023475
chr18	8956300	8957300	-1.169038989766144
chr18	8956400	8957400	-0.7573853342974426
chr18	8956500	8957500	-1.1671183313283109
chr18	8956600	8957600	-0.9103499191738236
chr18	8956700	8957700	-0.5875580846191457
chr18	8956800	8957800	0.1367853982376565
chr18	8956900	8957900	-0.2449332304667087
chr18	8957000	8958000	-0.04485064982932852
chr18	8957100	8958100	-0.2787644354807153
chr18	8957200	8958200	-0.08983244027867207
chr18	8957300	8958300	-0.0016318426612190835
chr18	8957400	8958400	-0.2562674840566221
chr18	8957500	8958500	-0.16410173653031615
chr18	8957600	8958600	-0.2522749734603492
chr18	8957700	8958700	0.02504495290606099
chr18	8957800	8958800	0.01221488071667987
chr18	8957900	8958900	0.09251926954805006
chr18	8958000	8959000	0.15196604896888527
chr18	8958100	8959100	0.8416539246107245
chr18	8958200	8959200	0.7921996731524651
chr18	8958300	8959300	0.8434387738837329
chr18	8958400	8959400	0.9992168891895312
chr18	8958500	8959500	1.283080133194995
chr18	8958600	8959600	1.0994959881533477
chr18	8958700	8959700	0.633775518152875
chr18	8958800	8959800	0.3756479331777386
chr18	8958900	8959900	-0.2400259237979948
chr18	8959000	8960000	-0.24136782486776848
chr18	8959100	8960100	-0.7001350640769942
chr18	8959200	8960200	-0.3178763241541374
chr18	8959300	8960300	-0.07694180749894232
chr18	8959400	8960400	-0.37484034982499215
chr18	8959500	8960500	-0.2158031729748234
chr18	8959600	8960600	0.1765500759704968
chr18	8959700	8960700	0.8225649091747047
chr18	8959800	8960800	0.7619332891708399
chr18	8959900	8960900	1.1159827672670672
chr18	8960000	8961000	0.8541788871839542
chr18	8960100	8961100	1.2263161715252708
chr18	8960200	8961200	1.3356155452159897
chr18	8960300	8961300	1.1993694647970612
chr18	8960400	8961400	1.6499542481825025
chr18	8960500	8961500	1.2471202110509323
chr18	8960600	8961600	0.6102408451295971
chr18	8960700	8961700	0.3005327841259275
chr18	8960800	8961800	0.6470945868498132
chr18	8960900	8961900	0.5453576535475023
chr18	8961000	8962000	1.0488230676229706
chr18	8961100	8962100	0.741989521884903
chr18	8961200	8962200	-0.3559146281464229
chr18	8961300	8962300	-0.018800307659425808
chr18	8961400	8962400	0.4877748515401633
chr18	8961500	8962500	0.387775033583635
chr18	8961600	8962600	0.3600275026643797
chr18	8961700	8962700	0.5920433539004272
chr18	8961800	8962800	1.3313317198414574
chr18	8961900	8962900	1.825027178991336
chr18	8962000	8963000	1.7206098770150948
chr18	8962100	8963100	1.705400007548386
chr18	8962200	8963200	2.1465691733539853
chr18	8962300	8963300	2.158121618108797
chr18	8962400	8963400	1.6391079626700564
chr18	8962500	8963500	2.4113826868170567
chr18	8963800	8964800	-0.0726281474026919
chr18	8963900	8964900	-0.8013868792457605
chr18	8964000	8965000	-0.592764385339229
chr18	8964100	8965100	-0.7871406541448308
chr18	8964200	8965200	-0.4509501296450875
chr18	8964300	8965300	-0.12227236255845846
chr18	8964400	8965400	-1.3357904344035143
chr18	8964500	8965500	-0.8475704102392493
chr18	8964600	8965600	-0.514197639731554
chr18	8964700	8965700	0.292086391674013
chr18	8964800	8965800	1.093239816076891
chr18	8964900	8965900	1.8552382994630323
chr18	8965000	8966000	1.5724951959792224
chr18	8965100	8966100	1.5905488683273192
chr18	8965200	8966200	1.0588990173113697
chr18	8965300	8966300	0.7860518140191974
chr18	8965400	8966400	1.699277914862375
chr18	8965500	8966500	1.3854972232454246
chr18	8966000	8967000	-0.3314495470532413
chr18	8966100	8967100	-0.1731139676268672
chr18	8966200	8967200	-0.5764571296608421
chr18	8966300	8967300	-0.9987583082294024
chr18	8966400	8967400	-0.8426179278621776
chr18	8966500	8967500	-0.5218305276124457
chr18	8966600	8967600	-0.17711774936144745
chr18	8966700	8967700	-0.2335991895476867
chr18	8966800	8967800	0.01278800735170157
chr18	8966900	8967900	0.1030460163147345
chr18	8967000	8968000	0.5007122499449896
chr18	8967100	8968100	0.6651655171766515
chr18	8967200	8968200	0.8288174804772159
chr18	8967300	8968300	1.1476645721159706
chr18	8967400	8968400	1.0569650545299747
chr18	8967500	8968500	0.683364452050764
chr18	8967600	8968600	0.254526631313258
chr18	8967700	8968700	0.25436781869274017
chr18	8967800	8968800	0.6281168912427305
chr18	8967900	8968900	0.6452131040005845
chr18	8968000	8969000	0.4509482390216442
chr18	8968100	8969100	0.381300665465104
chr18	8969100	8970100	2.746109887393701
chr18	8969200	8970200	2.53752613635489
chr18	8969300	8970300	1.9672353741594928
chr18	8969400	8970400	2.244653924168354
chr18	8969500	8970500	1.7148592184983644
chr18	8969600	8970600	1.578615129741905
chr18	8969700	8970700	1.8833421672692747
chr18	8969800	8970800	1.257817219639507
chr18	8969900	8970900	1.2060269625529167
chr18	8970000	8971000	1.594448166245269
chr18	8970100	8971100	1.471714031747205
chr18	8970200	8971200	1.856359586980592
chr18	8970300	8971300	2.0280666103471976
chr18	8970400	8971400	1.4446621070422483
chr18	8970500	8971500	1.8363645656449896
chr18	8970600	8971600	1.8234177991424307
chr18	8970700	8971700	1.7271953311196018
chr18	8970800	8971800	1.9109272400239672
chr18	8970900	8971900	1.8853227863814563
chr18	8971000	8972000	1.154268194240763
chr18	8971900	8972900	-0.018840536239168287
chr18	8972000	8973000	0.024206048314286934
chr18	8972100	8973100	-0.3280717128767716
chr18	8972200	8973200	-0.04488646805403218
chr18	8972300	8973300	-0.35718837863840297
chr18	8972400	8973400	-0.5635315612385398
chr18	8972500	8973500	-0.8263344329795026
chr18	8972600	8973600	-0.6443848957285625
chr18	8972700	8973700	0.004662141931931031
chr18	8972800	8973800	-0.12025699088021095
chr18	8972900	8973900	0.30555110847798234
chr18	8973000	8974000	0.47039653088947586
chr18	8973100	8974100	0.4906826495682296
chr18	8973200	8974200	0.222893813544036
chr18	8973300	8974300	0.5997643237835356
chr18	8973400	8974400	0.5584953371143522
chr18	8973500	8974500	0.2284342864997291
chr18	8973600	8974600	-0.6337533959394859
chr18	8973700	8974700	-0.9138735556328792
chr18	8973800	8974800	-1.1084441946652441
chr18	8973900	8974900	-0.5202933265798355
chr18	8974000	8975000	-0.2661265961190034
chr18	8974100	8975100	-0.13196749668664906
chr18	8974200	8975200	-0.7309585722307169
chr18	8974300	8975300	-0.3929522830832514
chr18	8974400	8975400	0.21455168108306985
chr18	8974500	8975500	-0.2663223642253412
chr18	8974600	8975600	0.4702295083315332
chr18	8974700	8975700	-0.05752191420797241
chr18	8974800	8975800	-0.15521692057209802
chr18	8974900	8975900	-0.4109790644714845
chr18	8975000	8976000	-0.7469246968914101
chr18	8975100	8976100	-0.6859464705030933
chr18	8975200	8976200	0.08520035612901561
chr18	8975300	8976300	-0.2372170038320687
chr18	8975400	8976400	-0.8477990475332191
chr18	8975500	8976500	0.3370048160559045
chr18	8975600	8976600	-0.0676892357294065
chr18	8975700	8976700	-0.6159243063130179
chr18	8975800	8976800	-0.5371141686423588
chr18	8975900	8976900	-0.7302643019240048
chr18	8976000	8977000	-0.641397870743744
chr18	8976100	8977100	-0.7558072303255761
chr18	8976200	8977200	-0.9012954571242521
chr18	8976300	8977300	-0.7013043757559078
chr18	8976400	8977400	-0.5810492014738888
chr18	8976500	8977500	-1.7834581785560746
chr18	8976600	8977600	-1.810668147361267
chr18	8976700	8977700	-1.2479443695511832
chr18	8976800	8977800	-1.1880717075790066
chr18	8976900	8977900	-0.5672764326203412
chr18	8977000	8978000	-0.692737059844149
chr18	8977100	8978100	-0.672048443265864
chr18	8977200	8978200	-0.6772353410821742
chr18	8977300	8978300	-0.8146752519360815
chr18	8977400	8978400	-0.6448118726135481
chr18	8977500	8978500	-0.1312323781154854
chr18	8977600	8978600	-0.03858550656337079
chr18	8977700	8978700	0.5474766650826743
chr18	8977800	8978800	0.7631117728223988
chr18	8978400	8979400	1.379943259498532
chr18	8978500	8979500	1.1954261828924526
chr18	8978600	8979600	1.6818409690629108
chr18	8978700	8979700	2.2703081175533173
chr18	8978800	8979800	2.130186787967153
chr18	8978900	8979900	2.8370843488912287
chr18	8979000	8980000	3.3335657687516624
chr18	8979100	8980100	2.662777702891275
chr18	8979200	8980200	3.2593135052204283
chr18	8979300	8980300	3.32494229387208
chr18	8979400	8980400	2.9292705695060195
chr18	8979500	8980500	3.1342538925333687
chr18	8979600	8980600	2.8208533410218024
chr18	8979700	8980700	2.0971700083652425
chr18	8979800	8980800	2.386571451738169
chr18	8980700	8981700	-2.120133544219727
chr18	8980800	8981800	-2.277468144576224
chr18	8980900	8981900	-2.6172434561409257
chr18	8981000	8982000	-1.8201053393702111
chr18	8981100	8982100	-1.7514505170326178
chr18	8981200	8982200	-1.3836048678357276
chr18	8981300	8982300	-1.22875853507582
chr18	8981400	8982400	-0.9888392182480981
chr18	8981500	8982500	-0.6442128263173271
chr18	8981600	8982600	-1.2299704026157798
chr18	8981700	8982700	-0.4576574812539086
chr18	8981800	8982800	-0.7615340966466639
chr18	8981900	8982900	-0.2415008762879313
chr18	8982000	8983000	-1.3621517353819386
chr18	8982100	8983100	-1.7682986304086552
chr18	8982200	8983200	-2.163759035186291
chr18	8982300	8983300	-1.9521341050296608
chr18	8982400	8983400	-1.6693062545523707
chr18	8982500	8983500	-1.9621105661421536
chr18	8982600	8983600	-1.6780057683875156
chr18	8982700	8983700	-1.6317437607267689
chr18	8982800	8983800	-1.1623476937037376
chr18	8982900	8983900	-1.0985601052613614
chr18	8983000	8984000	-0.21665708147544654
chr18	8983100	8984100	0.38383097983977976
chr18	8983200	8984200	0.5421196896806442
chr18	8983300	8984300	0.7317669820237557
chr18	8983400	8984400	0.5580693105791821
chr18	8983500	8984500	1.3841797180736186
chr18	8983600	8984600	1.792651767817702
chr18	8983700	8984700	2.363304676039038
chr18	8983800	8984800	2.699672489073792
chr18	8984900	8985900	-0.7418642142511962
chr18	8985000	8986000	-0.9595862767891525
chr18	8985100	8986100	-1.6045277308697905
chr18	8985200	8986200	-1.0273800501159642
chr18	8985300	8986300	-0.3642496093117787
chr18	8985400	8986400	-1.2248222649517768
chr18	8985500	8986500	-1.146310140895663
chr18	8985600	8986600	-0.4759221636542675
chr18	8985700	8986700	0.4233669541702083
chr18	8985800	8986800	0.4341219646394005
chr18	8985900	8986900	1.160201002855825
chr18	8986000	8987000	1.528074434356852
chr18	8986100	8987100	1.3804836098228104
chr18	8986200	8987200	1.4647807348465862
chr18	8986300	8987300	1.2877878338754394
chr18	8986400	8987400	1.8735335263816373
chr18	8986500	8987500	2.1154572629814306
chr18	8986600	8987600	1.5626395884773872
chr18	8986700	8987700	0.6195499843353856
chr18	8987300	8988300	1.9040944602744736
chr18	8987400	8988400	1.0921849680870497
chr18	8987500	8988500	1.3424005145571682
chr18	8987600	8988600	1.2724928575312549
chr18	8987700	8988700	0.9218452228832412
chr18	8987800	8988800	1.2554240443999929
chr18	8987900	8988900	2.0126085157029823
chr18	8988000	8989000	1.797821249734639
chr18	8988100	8989100	1.4888562689303615
chr18	8988200	8989200	1.369348566463216
chr18	8988300	8989300	0.8655449066728804
chr18	8988400	8989400	1.0903006921021925
chr18	8988500	8989500	0.464223801604425
chr18	8988600	8989600	0.4279910337407989
chr18	8988700	8989700	1.11868091856419
chr18	8988800	8989800	0.7655153708488677
chr18	8988900	8989900	0.14201448250705426
chr18	8989000	8990000	0.47999727488187155
chr18	8989100	8990100	0.5982445962272245
chr18	8989200	8990200	0.21220393169287652
chr18	8989300	8990300	0.5852376766467361
chr18	8989400	8990400	0.7086478364707937
chr18	8989500	8990500	0.8362158843185508
chr18	8989600	8990600	1.0180119106702072
chr18	8989700	8990700	1.5171261287497677
chr18	8989800	8990800	1.9955663031047284
chr18	8989900	8990900	2.369024449011106
chr18	8990000	8991000	2.1514291199420725
chr18	8990100	8991100	2.1038473202878936
chr18	8990200	8991200	2.5171032942924665
chr18	8990300	8991300	2.7308204722322005
chr18	8990400	8991400	3.1112674987336737
chr18	8990500	8991500	3.4576668338517367
chr18	8990600	8991600	3.615203891529233
chr18	8990700	8991700	3.132237322201725
chr18	8990800	8991800	2.643809442866361
chr18	8990900	8991900	2.218478672242872
chr18	8991000	8992000	2.2253529631229845
chr18	8991100	8992100	2.2327839208393945
chr18	8991200	8992200	2.2611308777423127
chr18	8991300	8992300	1.9810145058523527
chr18	8991400	8992400	1.6118250776800926
chr18	8991500	8992500	1.1630113495461951
chr18	8991600	8992600	0.8140493044079535
chr18	8991700	8992700	0.7427494156002471
chr18	8992300	8993300	-0.21513856293856007
chr18	8992400	8993400	0.1096379174137804
chr18	8992500	8993500	0.2255842777024423
chr18	8992600	8993600	0.4911586881617608
chr18	8992700	8993700	-0.08918515619269092
chr18	8992800	8993800	0.3790741513103822
chr18	8992900	8993900	0.3485619303298071
chr18	8993000	8994000	0.6481491331205503
chr18	8993100	8994100	0.5543878697375946
chr18	8993200	8994200	0.9479072843982516
chr18	8993300	8994300	1.140983726918387
chr18	8993400	8994400	1.0896625028288895
chr18	8993500	8994500	1.4695745337131547
chr18	8993600	8994600	1.4624691786085924
chr18	8993700	8994700	1.9583129449400791
chr18	8993800	8994800	1.8935318100324785
chr18	8993900	8994900	1.677117340682049
chr18	8994000	8995000	1.3944025074187152
chr18	8994100	8995100	1.588487790880445
chr18	8994200	8995200	1.276797628317048
chr18	8994300	8995300	1.0875317540064378
chr18	8994400	8995400	0.9216401202356116
chr18	8994500	8995500	0.4009699507353885
chr18	8994600	8995600	0.2914373661017391
chr18	8994700	8995700	0.05248027367604095
chr18	8994800	8995800	-0.4497606992413999
chr18	8995900	8996900	1.5228812684390955
chr18	8996000	8997000	1.2736919108064153
chr18	8996100	8997100	1.1424654524042273
chr18	8996200	8997200	1.3952342390823451
chr18	8996300	8997300	1.6866355802334294
chr18	8996400	8997400	1.4954681663960545
chr18	8996500	8997500	0.7270252348212419
chr18	8996600	8997600	0.5418232146577555
chr18	8996700	8997700	1.0876174470182496
chr18	8996800	8997800	0.9900221426610976
chr18	8996900	8997900	0.7007686980007685
chr18	8997000	8998000	1.0775870130822707
chr18	8997100	8998100	1.358568565986192
chr18	8997200	8998200	1.2492820289065876
chr18	8997300	8998300	0.9303922455954388
chr18	8997400	8998400	0.9732700860650264
chr18	8997500	8998500	1.4937448393888142
chr18	8997600	8998600	0.9644649061707916
chr18	8997700	8998700	0.893703833578797
chr18	8997800	8998800	0.819816789890787
chr18	8997900	8998900	1.326568688002359
chr18	8998000	8999000	0.4161094149453852
chr18	8998100	8999100	-0.5614958960912267
chr18	8998200	8999200	-0.773927268121082
chr18	8998300	8999300	-0.5411520436143477
chr18	8998400	8999400	-0.9271903745419446
chr18	8998500	8999500	-1.3520867162704115
chr18	8998600	8999600	-0.8459585542157474
chr18	8998700	8999700	-0.9365857659584328
chr18	8998800	8999800	-1.357734669442649
chr18	8998900	8999900	-2.3072184388948207
chr18	8999000	9000000	-1.7708714728182402
chr18	8999100	9000100	-0.9166830815323996
chr18	8999200	9000200	-0.7999587317960114
chr18	8999300	9000300	-1.0361731202943885
chr18	9000400	9001400	0.4578411766639507
chr18	9000500	9001500	0.7988647057623302
chr18	9000600	9001600	1.0065856919587883
chr18	9000700	9001700	0.9193490088600744
chr18	9000800	9001800	0.35936760597342826
chr18	9000900	9001900	0.2464148970683736
chr18	9001000	9002000	0.7015434945521084
chr18	9001100	9002100	0.9908850775426268
chr18	9001200	9002200	0.3214231326962962
chr18	9001300	9002300	0.3907400284101446
chr18	9001400	9002400	0.4149401794110317
chr18	9001500	9002500	0.3712291124396663
chr18	9001600	9002600	-0.08125327951526598
chr18	9001700	9002700	-1.085932074751257
chr18	9001800	9002800	-0.8152038601152441
chr18	9001900	9002900	-0.6378689367668924
chr18	9002000	9003000	-1.4099747276265766
chr18	9002300	9003300	-2.7851574335992297
chr18	9002400	9003400	-1.999937776940227
chr18	9002500	9003500	-1.6457964780071783
chr18	9002600	9003600	-1.321138053925336
chr18	9002700	9003700	0.592630621924891
chr18	9002800	9003800	0.8930631839972342
chr18	9002900	9003900	0.8609833221740574
chr18	9003000	9004000	1.2652417945522447
chr18	9003100	9004100	1.2816683189126583
chr18	9003200	9004200	1.3258028223795109
chr18	9003300	9004300	1.6010994646700414
chr18	9003400	9004400	1.410419483682324
chr18	9003500	9004500	1.4121232794288467
chr18	9004600	9005600	-0.4115096933358546
chr18	9004700	9005700	-0.9689778668852608
chr18	9004800	9005800	-1.338099428322062
chr18	9004900	9005900	-0.6010060842123314
chr18	9005000	9006000	-0.08623917589125672
chr18	9005100	9006100	0.10781701924056504
chr18	9005200	9006200	0.7138569555207823
chr18	9005300	9006300	-0.3620463816425933
chr18	9005400	9006400	-0.3526190839610129
chr18	9005500	9006500	-0.102247442560425
chr18	9005600	9006600	0.4398571967531221
chr18	9005700	9006700	0.4842889352133158
chr18	9005800	9006800	0.33462706178645724
chr18	9007300	9008300	-1.3079873307698162
chr18	9007400	9008400	-1.04901746463767
chr18	9007500	9008500	-0.6137791445801356
chr18	9007600	9008600	-1.0051791626934878
chr18	9007700	9008700	-0.8848771448082159
chr18	9007800	9008800	0.2032932947194062
chr18	9007900	9008900	1.0903177839252904
chr18	9008000	9009000	1.7042227295435084
chr18	9008100	9009100	1.1786369748586347
chr18	9008200	9009200	1.576402372191415
chr18	9008300	9009300	2.1299394136622527
chr18	9008400	9009400	2.357813371582392
chr18	9008500	9009500	1.3919269235905274
chr18	9008600	9009600	2.345290579631584
chr18	9008700	9009700	2.7395732242472475
chr18	9008800	9009800	2.151370089738426
chr18	9008900	9009900	1.6163961766656132
chr18	9010000	9011000	-0.6195201376155726
chr18	9010100	9011100	-0.6753253269298836
chr18	9010200	9011200	-0.05415038504647823
chr18	9010300	9011300	0.6839353049421033
chr18	9010400	9011400	0.44085429275731336
chr18	9010500	9011500	0.5336912519111693
chr18	9010600	9011600	0.96243050464442
chr18	9010700	9011700	1.2282905300172768
chr18	9010800	9011800	1.0255337649270346
chr18	9010900	9011900	0.6534449706325769
chr18	9011000	9012000	0.6212569503712417
chr18	9011100	9012100	0.5758614630456252
chr18	9011200	9012200	0.2403246562392655
chr18	9011300	9012300	-0.07665224789415806
chr18	9011400	9012400	-0.13307150054300507
chr18	9011500	9012500	-0.014959543644645953
chr18	9011600	9012600	0.12046626417575812
chr18	9011700	9012700	0.15643074924894226
chr18	9011800	9012800	0.6514096630344252
chr18	9011900	9012900	0.7501258118587215
chr18	9012000	9013000	0.9681291770309249
chr18	9012100	9013100	1.5386141506697306
chr18	9012200	9013200	0.9053505002496004
chr18	9012300	9013300	1.4899586883069789
chr18	9012400	9013400	1.6921591303579218
chr18	9012500	9013500	1.537871435209298
chr18	9012600	9013600	1.2545030252001812
chr18	9014900	9015900	0.02150785942068005
chr18	9015000	9016000	0.7922574738611381
chr18	9015100	9016100	1.0402135646207735
chr18	9015200	9016200	0.9965574255436908
chr18	9015300	9016300	1.260504317493859
chr18	9015400	9016400	1.2563177388264797
chr18	9016500	9017500	1.259184654791266
chr18	9016600	9017600	1.1021377387275841
chr18	9016700	9017700	1.8510733410974425
chr18	9016800	9017800	2.285292832886229
chr18	9016900	9017900	3.127700548706083
chr18	9017000	9018000	2.4826169830535556
chr18	9017100	9018100	1.8682681395648897
chr18	9017200	9018200	1.9283518748898048
chr18	9017300	9018300	1.2693006434758962
chr18	9017400	9018400	1.4183878346673366
chr18	9017500	9018500	0.8815499248069381
chr18	9017600	9018600	1.2228240968462674
chr18	9017700	9018700	1.0087205191277238
chr18	9017800	9018800	0.6143476000302597
chr18	9017900	9018900	0.6295038624155607
chr18	9018000	9019000	0.9958643439059038
chr18	9018100	9019100	0.6379312466357328
chr18	9018200	9019200	1.0486094243021409
chr18	9018300	9019300	0.8132961803205915
chr18	9018400	9019400	0.6459621721488152
chr18	9018500	9019500	0.7237380281212474
chr18	9018600	9019600	0.5169924276286827
chr18	9018700	9019700	0.5917350623305129
chr18	9018800	9019800	-0.13541963152434724
chr18	9018900	9019900	-1.0071293536807049
chr18	9019000	9020000	-0.8616190660917709
chr18	9019100	9020100	-0.004812885795806354
chr18	9019200	9020200	-0.06269062817540415
chr18	9019300	9020300	0.8152863976803889
chr18	9019400	9020400	1.3368872455235097
chr18	9019500	9020500	1.4524621537396667
chr18	9019600	9020600	1.4879224357917638
chr18	9019700	9020700	1.7161141377379323
chr18	9019800	9020800	2.149671061359653
chr18	9019900	9020900	3.1376920808673967
chr18	9020000	9021000	3.3246900624112876
chr18	9020100	9021100	2.6839287947711568
chr18	9020200	9021200	2.0206712416759443
chr18	9020300	9021300	1.7205150216068337
chr18	9020400	9021400	1.4766381207995536
chr18	9020500	9021500	1.194785502244794
chr18	9020600	9021600	0.9895974205353254
chr18	9020700	9021700	0.3533870291624929
chr18	9020800	9021800	0.2767983389553748
chr18	9020900	9021900	-0.2538113055226307
chr18	9021000	9022000	-1.0221347086292794
chr18	9021100	9022100	-0.28663362897162
chr18	9021200	9022200	0.5514216761581789
chr18	9021300	9022300	0.453690086868618
chr18	9021400	9022400	0.5691708692628002
chr18	9021500	9022500	0.507207193705564
chr18	9021600	9022600	0.7037147935419491
chr18	9021700	9022700	1.485333983350368
chr18	9021800	9022800	1.4724979806653842
chr18	9021900	9022900	1.2663496514108548
chr18	9022000	9023000	1.5400609009005952
chr18	9022100	9023100	1.4453123784967072
chr18	9022200	9023200	0.8330543396574406
chr18	9024900	9025900	0.5136154282978623
chr18	9025000	9026000	1.2341805140923807
chr18	9025100	9026100	1.4468090753566172
chr18	9025200	9026200	1.4399000178116126
chr18	9025300	9026300	0.7344868846817258
chr18	9025400	9026400	0.3214552177052972
chr18	9025500	9026500	0.9737121691194864
chr18	9025600	9026600	1.471333581710122
chr18	9025700	9026700	1.202667273262751
chr18	9025800	9026800	1.1351854510741235
chr18	9025900	9026900	0.8067748913911025
chr18	9026000	9027000	-0.33467727173724776
chr18	9026100	9027100	-0.4113421873271253
chr18	9026200	9027200	-0.4729408561005022
chr18	9027300	9028300	0.08158579794940153
chr18	9027400	9028400	0.41007487994360176
chr18	9027500	9028500	0.9778746159341598
chr18	9027600	9028600	0.9887016227017432
chr18	9027700	9028700	1.181838276630357
chr18	9027800	9028800	0.9109376857282832
chr18	9027900	9028900	0.822608189518589
chr18	9028000	9029000	1.0855787201509999
chr18	9028100	9029100	1.4721615728815525
chr18	9028200	9029200	1.594956167518134
chr18	9028300	9029300	2.0511041921019184
chr18	9028400	9029400	1.3973918720280865
chr18	9028500	9029500	0.5397598525713947
chr18	9028600	9029600	1.0645380471341488
chr18	9028700	9029700	1.0414577727309575
chr18	9028800	9029800	1.2100156017873862
chr18	9028900	9029900	1.1591280437018494
chr18	9029000	9030000	0.5400693594928946
chr18	9029100	9030100	0.028282708686901067
chr18	9029200	9030200	0.31122747194492745
chr18	9029300	9030300	0.18643740038117013
chr18	9029400	9030400	0.6918397944998765
chr18	9029500	9030500	1.0631620420462289
chr18	9029600	9030600	0.6657394991818895
chr18	9029700	9030700	0.7313002663379159
chr18	9029800	9030800	0.7718626430404644
chr18	9029900	9030900	0.6781826178539911
chr18	9030000	9031000	0.9153928568243825
chr18	9030100	9031100	0.7252183543357561
chr18	9030200	9031200	0.7039955813737756
chr18	9030300	9031300	0.8197130934227637
chr18	9030400	9031400	0.9699366970466559
chr18	9032600	9033600	-0.30427205113879224
chr18	9032700	9033700	-0.2342749788917204
chr18	9032800	9033800	-0.002251309857832442
chr18	9032900	9033900	-0.2066092501556842
chr18	9033000	9034000	-0.09350502502822335
chr18	9033100	9034100	-0.8986785409642479
chr18	9033200	9034200	-0.7731557432389042
chr18	9034300	9035300	-0.6239669339391709
chr18	9034400	9035400	-0.8952702510770831
chr18	9034500	9035500	-1.0867678897176285
chr18	9034600	9035600	-1.0824395040907968
chr18	9034700	9035700	-1.2230371172632228
chr18	9034800	9035800	-0.9951178025528148
chr18	9036400	9037400	0.05576677828950957
chr18	9036500	9037500	-0.5815572366794644
chr18	9036600	9037600	-0.9891783020422888
chr18	9036700	9037700	-0.4221782215391773
chr18	9036800	9037800	-0.2353553469358375
chr18	9036900	9037900	-0.5863113278062938
chr18	9037000	9038000	-0.42872852698798086
chr18	9037100	9038100	-0.34078174289109514
chr18	9037200	9038200	0.299434050342174
chr18	9037300	9038300	-0.15467424909808009
chr18	9037400	9038400	-0.5276121134580958
chr18	9037500	9038500	-0.19065945541398965
chr18	9037600	9038600	1.0297191098941134
chr18	9037700	9038700	1.0940197728496368
chr18	9037800	9038800	1.031960309924794
chr18	9037900	9038900	0.8418271946917076
chr18	9038000	9039000	1.07927012318981
chr18	9038100	9039100	1.1869798770608095
chr18	9038200	9039200	1.3643072241167622
chr18	9039300	9040300	1.082153812799096
chr18	9039400	9040400	0.8429484325215616
chr18	9039500	9040500	0.8373244211362636
chr18	9039600	9040600	-0.13857425478457094
chr18	9039700	9040700	-0.223593312928105
chr18	9039800	9040800	-0.12438939432303756
chr18	9039900	9040900	0.7687826956715277
chr18	9040000	9041000	0.4944535690143121
chr18	9040100	9041100	0.5443521986897232
chr18	9040200	9041200	-0.07750297584687216
chr18	9040300	9041300	-0.4135585439345567
chr18	9040400	9041400	-0.8428935352840575
chr18	9040500	9041500	-1.1803415593490536
chr18	9040600	9041600	-0.4536797910899866
chr18	9040700	9041700	-0.17008232624334982
chr18	9040800	9041800	0.1572325846389286
chr18	9040900	9041900	-0.5328656401603291
chr18	9041000	9042000	-0.3897099190415255
chr18	9041100	9042100	-0.1814191930906634
chr18	9041200	9042200	0.6100843781985901
chr18	9041300	9042300	1.8137233309485832
chr18	9041400	9042400	2.4461592963963597
chr18	9041500	9042500	3.1716751780479124
chr18	9041600	9042600	3.2010726708896766
chr18	9041700	9042700	3.1491091287538837
chr18	9041800	9042800	2.8638224784390087
chr18	9041900	9042900	2.958799556307845
chr18	9042000	9043000	3.380694109597086
chr18	9042100	9043100	2.9171625144107414
chr18	9042200	9043200	2.9431225289279666
chr18	9042300	9043300	2.6797372108193573
chr18	9042400	9043400	2.294318927030954
chr18	9042500	9043500	1.4695016319991423
chr18	9042600	9043600	1.233792295553825
chr18	9042700	9043700	1.029494038996597
chr18	9042800	9043800	1.2684280692424432
chr18	9042900	9043900	0.8392183965097835
chr18	9043000	9044000	-0.388372107217265
chr18	9043100	9044100	-0.03258470971804765
chr18	9043200	9044200	-0.001362060616815949
chr18	9043300	9044300	0.34178064794261004
chr18	9043400	9044400	0.24958259324522244
chr18	9043500	9044500	0.6313590440951149
chr18	9043600	9044600	0.8855248772694176
chr18	9043700	9044700	0.8942906603986102
chr18	9043800	9044800	0.3941140088822809
chr18	9043900	9044900	0.3733755534331688
chr18	9044000	9045000	0.5200943799841046
chr18	9044100	9045100	0.19413539972522234
chr18	9044200	9045200	-0.041999705281925065
chr18	9044300	9045300	-0.4676162406276438
chr18	9044400	9045400	0.0902524478072462
chr18	9044500	9045500	0.3563715558883311
chr18	9044600	9045600	-0.2217482233149148
chr18	9045700	9046700	0.09203363732931084
chr18	9045800	9046800	0.08818235832154768
chr18	9045900	9046900	-0.38450826283895656
chr18	9046000	9047000	-0.6049782459648259
chr18	9046100	9047100	-0.2685654242216332
chr18	9046200	9047200	0.3378087968956897
chr18	9046300	9047300	0.10781638248537566
chr18	9046400	9047400	0.1305414296102432
chr18	9046500	9047500	-0.16446253671598893
chr18	9047000	9048000	1.9265428247708904
chr18	9047100	9048100	1.562109350605031
chr18	9047200	9048200	1.5073975165914442
chr18	9047300	9048300	1.1403328951638294
chr18	9047400	9048400	1.6666619909773508
chr18	9047500	9048500	2.35159088228217
chr18	9047600	9048600	1.5803069894930946
chr18	9047700	9048700	0.8986832673592343
chr18	9047800	9048800	0.5443588636223861
chr18	9047900	9048900	0.4035528939627434
chr18	9048000	9049000	-0.15701584942438032
chr18	9048100	9049100	-0.18785856121254169
chr18	9048200	9049200	-0.3883315283202429
chr18	9048300	9049300	-0.03782998110212485
chr18	9048400	9049400	-0.0429545325929751
chr18	9048500	9049500	-0.2003527222850194
chr18	9048600	9049600	0.5106416188226831
chr18	9048700	9049700	0.3561194394428786
chr18	9048800	9049800	0.5913208270347247
chr18	9048900	9049900	0.7857893218022758
chr18	9049000	9050000	1.2318018259647823
chr18	9049100	9050100	1.10038808742541
chr18	9049200	9050200	1.6665857246613252
chr18	9049300	9050300	1.4814453403681267
chr18	9049400	9050400	1.2522940946522143
chr18	9049500	9050500	0.3893542206218529
chr18	9049600	9050600	0.15551874302004914
chr18	9049700	9050700	0.18567807928550745
chr18	9049800	9050800	-0.6563500002408543
chr18	9049900	9050900	-0.6143698163335631
chr18	9050000	9051000	-0.3388238348088801
chr18	9050100	9051100	-0.08227933230296818
chr18	9050200	9051200	-0.23824445407741804
chr18	9050300	9051300	-0.14005392253879778
chr18	9050400	9051400	-0.35553679263310445
chr18	9050500	9051500	0.024864001930642463
chr18	9050600	9051600	0.16722079119882294
chr18	9050700	9051700	0.24156128900015075
chr18	9050800	9051800	1.4309652877689796
chr18	9052000	9053000	0.5853357196903813
chr18	9052100	9053100	1.1966854679742251
chr18	9052200	9053200	1.5451974007233795
chr18	9052300	9053300	1.0848229911230007
chr18	9052400	9053400	0.7414020214134993
chr18	9052500	9053500	0.7356029107800072
chr18	9052600	9053600	0.6556949359331182
chr18	9052700	9053700	0.1999429298045424
chr18	9052800	9053800	0.2483579719416088
chr18	9052900	9053900	-0.3561856845899796
chr18	9053000	9054000	-0.3487737214975006
chr18	9053100	9054100	-0.5242313308323676
chr18	9053200	9054200	-1.1949034346179308
chr18	9053300	9054300	-0.7929265804200607
chr18	9053400	9054400	-0.49263218119488
chr18	9053500	9054500	-0.4225411931460677
chr18	9053600	9054600	0.4080101038234823
chr18	9053700	9054700	1.1969016199395088
chr18	9053800	9054800	1.3074342004943087
chr18	9053900	9054900	1.5347171898393412
chr18	9054000	9055000	1.543221380611757
chr18	9054100	9055100	0.9197938551150966
chr18	9054200	9055200	1.0121797552463492
chr18	9054300	9055300	0.7608774049307325
chr18	9054400	9055400	1.0010429263634226
chr18	9054500	9055500	0.9132035951813786
chr18	9054600	9055600	0.8825536574634291
chr18	9054700	9055700	0.1199479362709692
chr18	9054800	9055800	-0.26416712493597816
chr18	9054900	9055900	-0.020775666920414288
chr18	9055000	9056000	-0.07596611541301479
chr18	9055100	9056100	0.046165027807129264
chr18	9055200	9056200	0.6317498556778414
chr18	9055300	9056300	0.9183692281200204
chr18	9055400	9056400	0.8418234334484017
chr18	9055500	9056500	0.3564169116036106
chr18	9055600	9056600	0.3941508126759502
chr18	9055700	9056700	0.6969712287267434
chr18	9055800	9056800	0.6701762396225052
chr18	9055900	9056900	0.4151954786545368
chr18	9056000	9057000	1.074276736990989
chr18	9056100	9057100	1.2606873582582463
chr18	9056200	9057200	0.8576109992305218
chr18	9056300	9057300	0.8092439070242345
chr18	9056400	9057400	0.8801859477807632
chr18	9056500	9057500	1.1751448795431516
chr18	9056600	9057600	0.7740604921793934
chr18	9056700	9057700	0.5186201578203242
chr18	9058000	9059000	0.9875806072492013
chr18	9058100	9059100	0.6200746287331198
chr18	9058200	9059200	0.5145873943622911
chr18	9058300	9059300	0.09783342294277574
chr18	9058400	9059400	0.2034219865486935
chr18	9058500	9059500	-0.29602477107584196
chr18	9058600	9059600	-0.3373751352190095
chr18	9058700	9059700	-0.058532636554615325
chr18	9058800	9059800	-1.130811734635678
chr18	9058900	9059900	-0.7812737517613604
chr18	9059000	9060000	-0.3854017744474482
chr18	9061400	9062400	-0.08377791061566196
chr18	9061500	9062500	0.3359444593341761
chr18	9061600	9062600	1.1575394497556113
chr18	9061700	9062700	1.303203514755768
chr18	9061800	9062800	0.943038952575133
chr18	9061900	9062900	1.1207249980978773
chr18	9062000	9063000	0.667331863892017
chr18	9062100	9063100	0.4567987981533039
chr18	9062200	9063200	1.3491504806831944
chr18	9062300	9063300	0.8592573067585997
chr18	9062400	9063400	1.7686119230473445
chr18	9062500	9063500	2.018420952301159
chr18	9062600	9063600	1.3881852046460352
chr18	9062700	9063700	1.6604667921872822
chr18	9062800	9063800	1.7669701450883468
chr18	9062900	9063900	1.7610202944191673
chr18	9063000	9064000	2.021796684332136
chr18	9063100	9064100	1.9383260726942744
chr18	9063200	9064200	1.7808867911490418
chr18	9063300	9064300	1.9312751671542503
chr18	9063400	9064400	1.4925263016079884
chr18	9063500	9064500	0.7796738222580002
chr18	9063600	9064600	1.33512781868564
chr18	9063700	9064700	0.7254480028007415
chr18	9063800	9064800	0.9089771898262564
chr18	9063900	9064900	0.9684449650511018
chr18	9064000	9065000	0.9727731466563521
chr18	9064100	9065100	0.8580568365724456
chr18	9064200	9065200	0.5275725052410523
chr18	9066300	9067300	1.7533586754054815
chr18	9066400	9067400	1.5983854332223548
chr18	9066500	9067500	1.5986499838292336
chr18	9067700	9068700	2.449378239677088
chr18	9067800	9068800	2.4855776606022117
chr18	9067900	9068900	2.54457406027489
chr18	9068000	9069000	2.347739713158743
chr18	9068100	9069100	2.7501326124894883
chr18	9068200	9069200	1.721848071820039
chr18	9068300	9069300	1.6763683959620532
chr18	9068400	9069400	1.3639231108706316
chr18	9068500	9069500	1.5447927766203653
chr18	9068600	9069600	1.6792491699478431
chr18	9068700	9069700	1.4071447362735223
chr18	9068800	9069800	1.181039833075628
chr18	9068900	9069900	0.9604504993032495
chr18	9069000	9070000	1.5662912587240132
chr18	9069100	9070100	1.203193715420091
chr18	9069200	9070200	1.6795671448574836
chr18	9069300	9070300	1.3854658025412478
chr18	9069400	9070400	0.7330569170195372
chr18	9069500	9070500	1.1169945870632494
chr18	9069600	9070600	1.1007829143165806
chr18	9069700	9070700	1.4505775028965269
chr18	9069800	9070800	1.7900966610699771
chr18	9069900	9070900	2.019419172601029
chr18	9070000	9071000	1.7619456043178816
chr18	9070100	9071100	1.7856799237247742
chr18	9071600	9072600	2.2195962712933954
chr18	9071700	9072700	1.8269173157982042
chr18	9071800	9072800	2.1192077933469182
chr18	9071900	9072900	2.323757131808713
chr18	9072000	9073000	2.7303190844859273
chr18	9072100	9073100	3.158389187128797
chr18	9072200	9073200	3.554576442848143
chr18	9072300	9073300	3.2229641071961
chr18	9072400	9073400	2.8498532855052314
chr18	9072500	9073500	2.27363083213024
chr18	9072600	9073600	1.7804236957489863
chr18	9072700	9073700	2.1977762987340967
chr18	9072800	9073800	2.0104419435535448
chr18	9072900	9073900	2.2313914725650514
chr18	9073000	9074000	2.2463035699990708
chr18	9073100	9074100	1.9365880601469656
chr18	9073200	9074200	2.0668271760572905
chr18	9073300	9074300	2.4823527899341498
chr18	9073400	9074400	2.303391060349256
chr18	9073500	9074500	2.3874141242342977
chr18	9073600	9074600	2.2711351216389115
chr18	9073700	9074700	1.87473013139066
chr18	9073800	9074800	1.7972405141861634
chr18	9073900	9074900	1.7906182393464527
chr18	9074000	9075000	1.1178807177332821
chr18	9074100	9075100	1.105326715178633
chr18	9074200	9075200	0.9258287900686648
chr18	9074300	9075300	0.4496223176791498
chr18	9074400	9075400	0.90673169265859
chr18	9074500	9075500	1.1522685699909407
chr18	9074600	9075600	1.1046085162598909
chr18	9074700	9075700	1.435352178860285
chr18	9075800	9076800	2.066285323224235
chr18	9075900	9076900	1.9810039880643011
chr18	9076000	9077000	2.030820148548117
chr18	9076100	9077100	2.140426040927009
chr18	9076200	9077200	2.2602074188689234
chr18	9076300	9077300	2.5082713901368563
chr18	9076400	9077400	2.6224050713440787
chr18	9076500	9077500	2.5320859017322297
chr18	9076600	9077600	2.577678731623056
chr18	9077900	9078900	2.858182294723534
chr18	9078000	9079000	3.1444936554226
chr18	9078100	9079100	3.724029605799648
chr18	9079200	9080200	1.2642482739252197
chr18	9079300	9080300	0.9393553935372853
chr18	9079400	9080400	0.9765100813272852
chr18	9079500	9080500	1.1366729703861915
chr18	9079600	9080600	1.7181105680447772
chr18	9079700	9080700	1.9406597808710653
chr18	9079800	9080800	1.8486943775524949
chr18	9079900	9080900	1.9369373082720804
chr18	9080000	9081000	2.142940572560401
chr18	9080100	9081100	1.5276387218109897
chr18	9080200	9081200	1.3173092950452658
chr18	9080700	9081700	0.30649163513300703
chr18	9080800	9081800	0.21576635591152585
chr18	9080900	9081900	0.7630628632404756
chr18	9081000	9082000	1.0849881930273457
chr18	9081100	9082100	1.047572002646838
chr18	9081200	9082200	1.279577761150853
chr18	9081300	9082300	1.5045501820509064
chr18	9081400	9082400	1.6286752224264855
chr18	9081500	9082500	1.943610938735384
chr18	9081600	9082600	2.3647144062522742
chr18	9081700	9082700	2.593597592247763
chr18	9081800	9082800	2.9626595182496613
chr18	9081900	9082900	1.632545123822026
chr18	9082000	9083000	1.667785751389311
chr18	9082100	9083100	1.6634070417884763
chr18	9082200	9083200	1.7963872601811195
chr18	9082300	9083300	1.4565809356448618
chr18	9082400	9083400	0.930873126171476
chr18	9082500	9083500	1.1390090627543812
chr18	9082600	9083600	0.7364366414379901
chr18	9082700	9083700	0.7814621705340898
chr18	9082800	9083800	0.6463187061984879
chr18	9082900	9083900	1.1031013591971546
chr18	9083000	9084000	0.562619508177072
chr18	9083100	9084100	0.8738197794744171
chr18	9083200	9084200	0.7897592295890313
chr18	9083300	9084300	1.1243197404580467
chr18	9083400	9084400	1.2876167847641349
chr18	9086600	9087600	1.4129148164768188
chr18	9086700	9087700	1.1579623036010704
chr18	9086800	9087800	0.8613030140993041
chr18	9086900	9087900	1.067204407154887
chr18	9087000	9088000	1.2960480872241664
chr18	9087100	9088100	1.3713463225767726
chr18	9087200	9088200	2.116689297423896
chr18	9087300	9088300	1.8506968476421344
chr18	9087400	9088400	1.2049247700617127
chr18	9087500	9088500	1.2846971036967212
chr18	9087600	9088600	1.267297561217618
chr18	9087700	9088700	1.8900093659373536
chr18	9087800	9088800	2.193390721204944
chr18	9087900	9088900	1.8721937623222569
chr18	9088000	9089000	2.3561228744415725
chr18	9088100	9089100	2.188437776714761
chr18	9088200	9089200	1.6589760539685308
chr18	9089300	9090300	-1.0072635161010723
chr18	9089400	9090400	-0.4761725531060459
chr18	9089500	9090500	-0.2171625902709608
chr18	9089600	9090600	0.6132356973345637
chr18	9089700	9090700	0.8060528311384503
chr18	9089800	9090800	2.332929883765063
chr18	9089900	9090900	1.9598269923108256
chr18	9090000	9091000	2.865279200931555
chr18	9090100	9091100	3.864620544129727
chr18	9090200	9091200	4.001888643297582
chr18	9090300	9091300	3.966427869006536
chr18	9090400	9091400	3.6102404230342384
chr18	9090500	9091500	3.5724398955559886
chr18	9090600	9091600	2.745024986125262
chr18	9091900	9092900	0.8009168277931036
chr18	9092000	9093000	0.69581648500035
chr18	9092100	9093100	0.10598641555004716
chr18	9092200	9093200	0.3973122085689368
chr18	9092300	9093300	0.9768320608671158
chr18	9092400	9093400	0.9660180785852388
chr18	9092500	9093500	1.028687023052388
chr18	9092600	9093600	1.1683479275094864
chr18	9093700	9094700	1.5639321244126372
chr18	9093800	9094800	1.4830937330809941
chr18	9093900	9094900	1.332820951630836
chr18	9094000	9095000	1.7548693153167887
chr18	9094100	9095100	1.6701280579193605
chr18	9094200	9095200	1.9043685168211308
chr18	9094300	9095300	2.421502933625435
chr18	9094400	9095400	1.896772746951482
chr18	9094500	9095500	1.9183988547812825
chr18	9094600	9095600	1.5307005925475343
chr18	9094700	9095700	1.1159563164328123
chr18	9094800	9095800	1.3646475157590459
chr18	9094900	9095900	1.8347692845339267
chr18	9095000	9096000	1.9854104771098293
chr18	9095100	9096100	2.085745783787037
chr18	9095200	9096200	2.2149330712491686
chr18	9095300	9096300	1.5812189367487457
chr18	9095400	9096400	1.2030141921183009
chr18	9095500	9096500	1.4851231819239292
chr18	9095600	9096600	1.536245573495345
chr18	9095700	9096700	1.2203519455063967
chr18	9095800	9096800	1.2294656803791093
chr18	9095900	9096900	1.4304077780659077
chr18	9096000	9097000	1.4786588097070155
chr18	9096100	9097100	1.6922867736741134
chr18	9096200	9097200	1.9311778668674848
chr18	9096300	9097300	2.1725351944028213
chr18	9096400	9097400	2.876035505435097
chr18	9096500	9097500	2.444759694022414
chr18	9096600	9097600	2.6650239368068025
chr18	9096700	9097700	3.115404404696055
chr18	9096800	9097800	2.8598295842464707
chr18	9096900	9097900	2.331972054701333
chr18	9097000	9098000	1.9336366227536972
chr18	9097100	9098100	2.0641743157246384
chr18	9097200	9098200	2.0060834907623053
chr18	9097300	9098300	2.044951468454918
chr18	9097400	9098400	1.3124107668623757
chr18	9097500	9098500	1.168668405182663
chr18	9097600	9098600	1.0111300634297218
chr18	9097700	9098700	1.2613179228121076
chr18	9097800	9098800	1.6105617163051231
chr18	9097900	9098900	1.1435654242111142
chr18	9098000	9099000	2.0686502524084407
chr18	9098100	9099100	1.841258053722028
chr18	9098200	9099200	1.809976497189756
chr18	9098300	9099300	1.7660926137204542
chr18	9098400	9099400	2.0691019032140616
chr18	9098500	9099500	2.2771153295583417
chr18	9098600	9099600	2.5506351838781733
chr18	9098700	9099700	2.211303272019604
chr18	9098800	9099800	1.9328066711668013
chr18	9098900	9099900	2.271755039062162
chr18	9099000	9100000	0.9300370191896669
chr18	9099100	9100100	1.0279252144746205
chr18	9099200	9100200	0.7620285379095632
chr18	9099300	9100300	0.6245679521730725
chr18	9099400	9100400	0.5669987719891897
chr18	9099500	9100500	0.8104680049932308
chr18	9099600	9100600	1.2516984996581828
chr18	9099700	9100700	1.0853726052253918
chr18	9099800	9100800	0.6819056634924746
chr18	9099900	9100900	0.6914838976359466
chr18	9100000	9101000	1.2619054802320497
chr18	9100100	9101100	0.8195948386081302
chr18	9100200	9101200	0.9643023661958736
chr18	9100300	9101300	0.8743587135704092
chr18	9100400	9101400	0.9177426642588019
chr18	9100500	9101500	0.5835311613992646
chr18	9100600	9101600	-0.08819975151870597
chr18	9100700	9101700	0.2507659743124554
chr18	9100800	9101800	1.129009491544885
chr18	9100900	9101900	1.4095727736421475
chr18	9101000	9102000	1.467409382685279
chr18	9101100	9102100	1.660555916001615
chr18	9101200	9102200	1.9859946121037475
chr18	9101300	9102300	1.966312845029436
chr18	9101400	9102400	1.7540673188720863
chr18	9101500	9102500	2.2154929369638867
chr18	9101600	9102600	3.0827388123402137
chr18	9101700	9102700	3.3221044610282737
chr18	9101800	9102800	2.9738237879832132
chr18	9101900	9102900	2.593049367682644
chr18	9103000	9104000	-1.1029804018409615
chr18	9103100	9104100	-0.2125671679839297
chr18	9103200	9104200	0.4669324728330098
chr18	9103300	9104300	0.6565410097747301
chr18	9103400	9104400	0.4946169833103093
chr18	9103500	9104500	0.4480587043812684
chr18	9103600	9104600	0.6160708922608401
chr18	9103700	9104700	1.0278167299933114
chr18	9103800	9104800	1.3870108679545852
chr18	9103900	9104900	2.1680836229685534
chr18	9104000	9105000	2.5012681662121605
chr18	9104100	9105100	2.178049863966381
chr18	9104200	9105200	1.8614734398595183
chr18	9104300	9105300	1.826189978670692
chr18	9104400	9105400	2.1118911265230818
chr18	9104500	9105500	2.1578189436472
chr18	9104600	9105600	2.250833549901021
chr18	9104700	9105700	1.3954329860134669
chr18	9104800	9105800	1.065392275035976
chr18	9104900	9105900	1.0102812633913465
chr18	9105000	9106000	1.2355380669961744
chr18	9105100	9106100	0.6295418352645478
chr18	9105200	9106200	0.6683241768965917
chr18	9105300	9106300	0.9286743307867305
chr18	9105400	9106400	0.5386988484213805
chr18	9105500	9106500	0.4293120434344556
chr18	9105600	9106600	0.1150383570782466
chr18	9105700	9106700	0.4734768264091099
chr18	9105800	9106800	0.8634584189698994
chr18	9105900	9106900	0.24035922299741905
chr18	9106000	9107000	0.635027377145455
chr18	9106100	9107100	0.9161003289824312
chr18	9106200	9107200	0.9313783608473476
chr18	9106300	9107300	0.6468439795499391
chr18	9106400	9107400	1.0353064848128437
chr18	9106500	9107500	1.442649003868087
chr18	9106600	9107600	1.5240311015123584
chr18	9106700	9107700	1.6840726539172386
chr18	9106800	9107800	1.318775133261712
chr18	9106900	9107900	2.080180164683798
chr18	9107000	9108000	1.2936443552423769
chr18	9107100	9108100	1.5467133090257768
chr18	9107200	9108200	1.6669406413053698
chr18	9107300	9108300	2.0952603450669693
chr18	9107400	9108400	1.8941629356729808
chr18	9107500	9108500	1.0256391639627656
chr18	9107600	9108600	1.0260747446619272
chr18	9107700	9108700	1.1335150251099846
chr18	9107800	9108800	1.5136833481763172
chr18	9107900	9108900	1.3455038044791938
chr18	9108000	9109000	1.9173283880082463
chr18	9108100	9109100	1.6738204951393798
chr18	9108300	9109300	1.4546933026459403
chr18	9108400	9109400	1.7574044563469473
chr18	9108600	9109600	2.7599869270160258
chr18	9108700	9109700	2.822307578127484
chr18	9108800	9109800	2.058063519255564
chr18	9108900	9109900	1.981188323035178
chr18	9109000	9110000	1.7135687812940532
chr18	9109100	9110100	1.8567871328964185
chr18	9109200	9110200	1.4433393531991394
chr18	9109300	9110300	1.4792621906129644
chr18	9109400	9110400	1.8775400903381407
chr18	9109500	9110500	1.3137141330484594
chr18	9109600	9110600	0.5375501249885444
chr18	9109700	9110700	0.2424828794245229
chr18	9109800	9110800	1.2606799130400048
chr18	9109900	9110900	1.1903561525299309
chr18	9110000	9111000	0.9944329027591958
chr18	9110100	9111100	1.340389272467439
chr18	9110200	9111200	1.0209950306882798
chr18	9110300	9111300	1.1492335201450747
chr18	9110400	9111400	0.7420235827375787
chr18	9110500	9111500	1.3379354171761941
chr18	9110600	9111600	1.9560576267554344
chr18	9110700	9111700	2.1586557419519177
chr18	9110800	9111800	1.631335746372615
chr18	9110900	9111900	1.6714060131658308
chr18	9111000	9112000	1.7726335659361308
chr18	9112100	9113100	0.7925252032387567
chr18	9112200	9113200	0.6141021279296435
chr18	9112300	9113300	1.520747335644849
chr18	9112400	9113400	0.7498816925920638
chr18	9112500	9113500	0.8679559089438711
chr18	9112600	9113600	1.1358718438735884
chr18	9112700	9113700	1.0663270195174677
chr18	9112800	9113800	0.7702430305840525
chr18	9112900	9113900	1.1191586460852307
chr18	9113000	9114000	0.5779123186833485
chr18	9113100	9114100	1.0049501743753977
chr18	9113200	9114200	1.1651906275972836
chr18	9113300	9114300	0.5132004243870321
chr18	9113400	9114400	1.0104619909213848
chr18	9114500	9115500	0.5331501204617098
chr18	9114600	9115600	0.8036839551494621
chr18	9114700	9115700	2.041344837671566
chr18	9114800	9115800	2.210635644011812
chr18	9114900	9115900	2.5437161819873078
chr18	9115000	9116000	3.0486543623540725
chr18	9115100	9116100	3.2200733003987287
chr18	9115200	9116200	3.0656480151639913
chr18	9115300	9116300	3.1647944047210057
chr18	9115400	9116400	3.3903876423777297
chr18	9115500	9116500	2.9156723062262486
chr18	9115600	9116600	2.4728842946669896
chr18	9115700	9116700	1.5460276719530583
chr18	9115800	9116800	0.9261322041983951
chr18	9115900	9116900	1.2641494101406705
chr18	9116000	9117000	0.441968577101901
chr18	9116100	9117100	0.8393173811140268
chr18	9116200	9117200	1.8646141385400443
chr18	9116300	9117300	2.0191527852188584
chr18	9116400	9117400	2.35862856997866
chr18	9116500	9117500	2.710277720593474
chr18	9116600	9117600	2.470333260968498
chr18	9116700	9117700	2.276212658733127
chr18	9116800	9117800	1.919675755880429
chr18	9116900	9117900	1.2637697727567443
chr18	9117000	9118000	1.6295898501528832
chr18	9117100	9118100	1.3853658745775508
chr18	9117200	9118200	0.09616465260111356
chr18	9117300	9118300	-0.05689431068980544
chr18	9117400	9118400	-0.8353964399371866
chr18	9117500	9118500	-1.0753164307480343
chr18	9117600	9118600	-0.6414588025588598
chr18	9117700	9118700	-0.11423355047265547
chr18	9117800	9118800	0.5690854449271368
chr18	9118900	9119900	0.04908140374499875
chr18	9119000	9120000	0.08274107935839421
chr18	9119100	9120100	0.6315770329543949
chr18	9119200	9120200	0.5510828391646594
chr18	9119300	9120300	0.6387337783243809
chr18	9119400	9120400	0.9497376103787066
chr18	9119500	9120500	0.963887067472032
chr18	9119600	9120600	0.17609508083845796
chr18	9119700	9120700	-0.38526303026061454
chr18	9119800	9120800	0.12141484871785035
chr18	9119900	9120900	1.498971944237564
chr18	9120000	9121000	1.5157266863832723
chr18	9120100	9121100	0.7379184224589864
chr18	9120200	9121200	1.4829104652122118
chr18	9120300	9121300	0.9740268803832854
chr18	9120400	9121400	1.0827592955578216
chr18	9120500	9121500	0.8529429817582652
chr18	9120600	9121600	0.8379282764074206
chr18	9120700	9121700	1.0348344227105504
chr18	9120800	9121800	1.1788259155379108
chr18	9120900	9121900	0.551426573377869
chr18	9121000	9122000	0.5030752585111565
chr18	9121100	9122100	0.6198740520064023
chr18	9121200	9122200	-0.2153227410798952
chr18	9121300	9122300	0.2059358355302596
chr18	9121400	9122400	-0.15075915352597458
chr18	9121500	9122500	0.27482666688718604
chr18	9121600	9122600	0.3054168169225205
chr18	9121700	9122700	0.6154861392200823
chr18	9121800	9122800	-0.09056869094903623
chr18	9121900	9122900	0.15202610715522832
chr18	9122000	9123000	-0.29070253842821314
chr18	9122100	9123100	-0.3880929004344116
chr18	9122200	9123200	-0.2826875433162146
chr18	9122300	9123300	-0.5609575705011538
chr18	9122400	9123400	-0.4769585841676418
chr18	9122500	9123500	-0.579975564423011
chr18	9122600	9123600	-0.6154934616147879
chr18	9122700	9123700	-0.7865722473582945
chr18	9122800	9123800	-0.10016232093812856
chr18	9122900	9123900	-0.9234791235214724
chr18	9123000	9124000	-0.07466908711353169
chr18	9123100	9124100	-0.1374033686726274
chr18	9123200	9124200	-0.10745506978840846
chr18	9124300	9125300	0.9812035313285128
chr18	9124400	9125400	1.9528558742129392
chr18	9124500	9125500	2.0024871618108167
chr18	9124600	9125600	1.9538301103845024
chr18	9124700	9125700	2.130642954708756
chr18	9124800	9125800	2.239737548884353
chr18	9124900	9125900	1.7047295297507017
chr18	9125000	9126000	2.2905999715531187
chr18	9125100	9126100	2.5283107780569125
chr18	9125200	9126200	2.3917176006010807
chr18	9125300	9126300	2.794852159637487
chr18	9125400	9126400	1.859708719624877
chr18	9125500	9126500	1.7434055672299391
chr18	9125600	9126600	1.268972994330781
chr18	9125700	9126700	1.1219974701186437
chr18	9125800	9126800	0.6648908454813699
chr18	9125900	9126900	1.0257332567111141
chr18	9126000	9127000	1.2151155095807193
chr18	9126100	9127100	1.6831942379801388
chr18	9126200	9127200	1.4317516866324767
chr18	9126300	9127300	1.1657775389679106
chr18	9126400	9127400	1.4965512633988372
chr18	9126500	9127500	1.7110777219290312
chr18	9126600	9127600	1.611591931680154
chr18	9126700	9127700	2.0779718069350057
chr18	9126800	9127800	2.2042112238416682
chr18	9126900	9127900	2.16498933139024
chr18	9127000	9128000	2.077733258518997
chr18	9127100	9128100	1.3998548677429783
chr18	9127200	9128200	1.5748046686994428
chr18	9127300	9128300	1.397494076282095
chr18	9127400	9128400	1.2533376541008503
chr18	9127500	9128500	0.8416610841024601
chr18	9127600	9128600	1.2129939439758626
chr18	9127700	9128700	0.03564865800519451
chr18	9127800	9128800	-0.08034944640276008
chr18	9127900	9128900	-0.459212554270128
chr18	9128000	9129000	-0.6613637347931521
chr18	9128100	9129100	-0.4202433516660369
chr18	9128200	9129200	-0.10776737154425936
chr18	9128300	9129300	-0.5173415405149097
chr18	9128400	9129400	-0.9508921340525768
chr18	9128500	9129500	-0.9563869203645918
chr18	9128600	9129600	-0.42588547608790817
chr18	9128700	9129700	0.16038326365034955
chr18	9128800	9129800	0.8224097046888219
chr18	9128900	9129900	1.1952834760849227
chr18	9129000	9130000	1.1305486033288632
chr18	9129100	9130100	1.6381204708370534
chr18	9129200	9130200	1.7145790677476342
chr18	9129300	9130300	2.046483984573533
chr18	9129400	9130400	2.5430863473183987
chr18	9129500	9130500	2.336734204508537
chr18	9129600	9130600	1.6789356325445288
chr18	9129700	9130700	1.317055135107919
chr18	9129800	9130800	1.0898442900330996
chr18	9129900	9130900	0.6937468393845968
chr18	9130000	9131000	0.4141021685922462
chr18	9130100	9131100	-0.4047786668009162
chr18	9130200	9131200	-0.6497831383600903
chr18	9130300	9131300	-0.8324002109733423
chr18	9130400	9131400	-0.18617580577963228
chr18	9130500	9131500	-0.028156579016936776
chr18	9130600	9131600	0.3951802209715485
chr18	9130700	9131700	0.4099231554132999
chr18	9130800	9131800	0.8456171504823732
chr18	9130900	9131900	1.1819544693985176
chr18	9131000	9132000	1.9056544022123332
chr18	9131100	9132100	2.846311977570985
chr18	9131200	9132200	2.7147748249579498
chr18	9131300	9132300	2.9351016895626723
chr18	9131400	9132400	2.2224296584696583
chr18	9131500	9132500	2.5697176370251578
chr18	9131600	9132600	2.096653081121245
chr18	9131700	9132700	2.2129848846952296
chr18	9131800	9132800	1.545557439480806
chr18	9131900	9132900	1.4357905150849493
chr18	9132000	9133000	0.6748256738557553
chr18	9132100	9133100	0.1414452383879063
chr18	9132200	9133200	0.2473602646155449
chr18	9132300	9133300	0.2831076305973772
chr18	9132400	9133400	0.3531415891886503
chr18	9132500	9133500	0.08204795832170426
chr18	9132600	9133600	0.6110619817027328
chr18	9132700	9133700	0.3735437180343611
chr18	9132800	9133800	0.05841246754684275
chr18	9132900	9133900	-0.07558808144794665
chr18	9133000	9134000	0.7070205706244999
chr18	9133100	9134100	0.9301781854352126
chr18	9133200	9134200	1.4296436680827396
chr18	9133300	9134300	1.5867796069020057
chr18	9133400	9134400	1.3320982319992956
chr18	9133500	9134500	0.8339936040864722
chr18	9133600	9134600	-0.18972953128076006
chr18	9133700	9134700	-0.1963590171609872
chr18	9134800	9135800	2.4496768005098457
chr18	9134900	9135900	2.4903285967849604
chr18	9135000	9136000	2.7239945898712996
chr18	9135100	9136100	2.6926280570625534
chr18	9135200	9136200	2.4699313717085283
chr18	9135300	9136300	2.0734694072247373
chr18	9135400	9136400	1.8728671756543105
chr18	9135500	9136500	1.4534722533379576
chr18	9135600	9136600	0.2326828685095157
chr18	9135700	9136700	0.028359508060103643
chr18	9135800	9136800	-0.34928670666785777
chr18	9135900	9136900	-0.9196331449104858
chr18	9136000	9137000	-0.2571073901261688
chr18	9136100	9137100	-0.2652148371161725
chr18	9136200	9137200	-0.551982521701185
chr18	9136300	9137300	-0.5826960946569439
chr18	9136400	9137400	-0.3555533406416099
chr18	9136500	9137500	-0.7427386770046968
chr18	9136600	9137600	-0.3462998073797165
chr18	9136700	9137700	-0.7893833723914344
chr18	9136800	9137800	-1.3622647216236476
chr18	9136900	9137900	-1.4396806739478076
chr18	9137000	9138000	-2.430790470616502
chr18	9137800	9138800	-0.3475953425575974
chr18	9137900	9138900	-0.15312454252249552
chr18	9138000	9139000	-0.23667391626134499
chr18	9138100	9139100	-0.5335915559895352
chr18	9138200	9139200	-0.5974869242378948
chr18	9138300	9139300	-0.9872811698026468
chr18	9138400	9139400	-1.3678703482289585
chr18	9138500	9139500	-1.0323430586384414
chr18	9138600	9139600	-0.8472339240489514
chr18	9138700	9139700	-0.6317202723481884
chr18	9138800	9139800	-1.7129009553781038
chr18	9138900	9139900	-2.4301046401976167
chr18	9139000	9140000	-2.2029252317992234
chr18	9139100	9140100	-1.9747052702929373
chr18	9139200	9140200	-2.173058182212209
chr18	9139300	9140300	-1.6338417058987054
chr18	9139400	9140400	-1.3227479507081803
chr18	9139500	9140500	-1.1921061301165723
chr18	9139600	9140600	-1.9266041312583064
chr18	9139700	9140700	-2.366517576722152
chr18	9139800	9140800	-1.927471448365541
chr18	9139900	9140900	-1.2076360956053989
chr18	9140000	9141000	-1.657752955369966
chr18	9140100	9141100	-1.4423892799184432
chr18	9140200	9141200	-1.6338045905019156
chr18	9140300	9141300	-1.6925957709164887
chr18	9140400	9141400	-2.3285131807189496
chr18	9140500	9141500	-2.6536585807251005
chr18	9140600	9141600	-2.182038088066015
chr18	9140700	9141700	-2.707332004951089
chr18	9140800	9141800	-2.8472726335410345
chr18	9140900	9141900	-3.0308568146922523
chr18	9141000	9142000	-2.08006531400761
chr18	9141100	9142100	-2.887952453471589
chr18	9141200	9142200	-2.950169102067854
chr18	9141300	9142300	-2.9411236093822968
chr18	9141400	9142400	-2.4278951459365588
chr18	9141500	9142500	-2.4537217518917283
chr18	9141600	9142600	-2.493877969286194
chr18	9141700	9142700	-1.5149309857517388
chr18	9141800	9142800	-1.5379820061606841
chr18	9141900	9142900	-1.6079589675309178
chr18	9142000	9143000	-1.8935292173627518
chr18	9142100	9143100	-1.419867451881839
chr18	9142200	9143200	-1.0177989718965472
chr18	9142300	9143300	-1.7741716856481222
chr18	9142400	9143400	-1.6679528650415674
chr18	9142500	9143500	-1.3573545182067988
chr18	9142600	9143600	-1.6372863023871809
chr18	9142700	9143700	-1.6111091057247828
chr18	9142800	9143800	-1.4475680413859542
chr18	9142900	9143900	-1.7560188110591368
chr18	9143000	9144000	-1.9134385771173654
chr18	9143100	9144100	-2.168491640797029
chr18	9143200	9144200	-2.1571418393725663
chr18	9143300	9144300	-1.8779102105766925
chr18	9143400	9144400	-2.3313998613862816
chr18	9143500	9144500	-2.3049480385574808
chr18	9143600	9144600	-2.1203144989089457
chr18	9143700	9144700	-3.423132154182102
chr18	9143800	9144800	-3.9930532779437926
chr18	9143900	9144900	-4.145121361131968
chr18	9144000	9145000	-4.2426246191079455
chr18	9144100	9145100	-3.6052940992624007
chr18	9144200	9145200	-3.104740160753052
chr18	9144300	9145300	-2.8487046120336585
chr18	9144400	9145400	-2.0642591436974
chr18	9144500	9145500	-2.1625737519129817
chr18	9144600	9145600	-1.8514609896354364
chr18	9144700	9145700	-0.5384098700798372
chr18	9144800	9145800	-0.5970543052152592
chr18	9144900	9145900	-0.2292721488353401
chr18	9145000	9146000	-0.6167940715076848
chr18	9145100	9146100	-0.8004031909030931
chr18	9145200	9146200	-1.251227499378381
chr18	9145300	9146300	-1.343809983142803
chr18	9145400	9146400	-1.674258653939924
chr18	9145500	9146500	-1.4715521019125952
chr18	9145600	9146600	-1.6453440100808665
chr18	9145700	9146700	-2.5001260284601945
chr18	9145800	9146800	-1.813398303905684
chr18	9145900	9146900	-1.5220211835720747
chr18	9146000	9147000	-1.2338442636181783
chr18	9146100	9147100	-1.1660977263887875
chr18	9146200	9147200	-1.2198622223947633
chr18	9146300	9147300	-1.054839904885557
chr18	9146400	9147400	-0.8297622641886855
chr18	9146500	9147500	-1.0202271323570042
chr18	9146600	9147600	-0.7677271850620053
chr18	9146700	9147700	-0.409614637441358
chr18	9146800	9147800	-1.192593805751071
chr18	9146900	9147900	-0.8316954918631719
chr18	9147000	9148000	-0.8698764241926188
chr18	9147100	9148100	-1.1029674973599812
chr18	9147200	9148200	-0.862013877217499
chr18	9147300	9148300	-0.4605097922066102
chr18	9147400	9148400	-0.6514624876339385
chr18	9147500	9148500	-0.5154647896741034
chr18	9147600	9148600	-0.8181567090305478
chr18	9147700	9148700	-0.2776054755545755
chr18	9147800	9148800	-0.22262935379191226
chr18	9147900	9148900	-1.3326823423014644
chr18	9148000	9149000	-0.8423896543973687
chr18	9148100	9149100	-1.4939783610223232
chr18	9148200	9149200	-1.3980674296527575
chr18	9148300	9149300	-1.8677809181198235
chr18	9148400	9149400	-1.8585359588761088
chr18	9148500	9149500	-1.6772805801129955
chr18	9148600	9149600	-1.1095949860759189
chr18	9148700	9149700	-1.7056930958477563
chr18	9148800	9149800	-1.228770238322403
chr18	9148900	9149900	-0.8588937481853356
chr18	9149000	9150000	-1.074014377906386
chr18	9149100	9150100	-0.052030268919900056
chr18	9149200	9150200	-0.9508292076821496
chr18	9149300	9150300	-0.9017791048980799
chr18	9149400	9150400	-0.9638488652609084
chr18	9149500	9150500	-1.0596172002662336
chr18	9149600	9150600	-2.048030225773529
chr18	9149700	9150700	-1.1321582503068324
chr18	9149800	9150800	-0.646963327171763
chr18	9149900	9150900	-0.13241382805144195
chr18	9150000	9151000	0.029832553941016065
chr18	9150100	9151100	-0.2923796738752108
chr18	9150200	9151200	0.1147544877126176
chr18	9150300	9151300	-0.29229198675831863
chr18	9150400	9151400	0.432609356978563
chr18	9150500	9151500	0.2767315868342907
chr18	9150600	9151600	0.3336351380022481
chr18	9150700	9151700	-0.3361051225620426
chr18	9150800	9151800	-0.7304232463523352
chr18	9150900	9151900	-0.6156570610976686
chr18	9151000	9152000	-0.7059583398217724
chr18	9151100	9152100	-0.5756696018252438
chr18	9151200	9152200	-0.4505113569162439
chr18	9151300	9152300	0.24632809923252205
chr18	9151400	9152400	-0.0836616925959393
chr18	9151500	9152500	0.020909220923152973
chr18	9151600	9152600	0.4079017802567055
chr18	9151700	9152700	0.11446814942899287
chr18	9151800	9152800	0.10963517698462187
chr18	9151900	9152900	0.1765069501295484
chr18	9152000	9153000	-0.29636347774221905
chr18	9152100	9153100	-0.1869431810040584
chr18	9152200	9153200	-0.2476510560189709
chr18	9152300	9153300	-0.1812827979369888
chr18	9152400	9153400	-0.08540295407711185
chr18	9152500	9153500	-0.6354326910127469
chr18	9152600	9153600	-0.9237642479506072
chr18	9152700	9153700	-0.94299201247707
chr18	9152800	9153800	-0.4230900885069386
chr18	9152900	9153900	-1.0553030045520584
chr18	9153000	9154000	-0.6546089214297749
chr18	9153100	9154100	0.130590284229756
chr18	9153200	9154200	0.4824841622686651
chr18	9153300	9154300	-0.022923487050940414
chr18	9153400	9154400	-0.3565813396500083
chr18	9153500	9154500	0.35741875243391075
chr18	9153600	9154600	0.3301682553968263
chr18	9153700	9154700	0.4261760877297497
chr18	9153800	9154800	-0.3742727221451755
chr18	9153900	9154900	0.0314808041791758
chr18	9154000	9155000	0.05377639399135357
chr18	9154100	9155100	-0.804204156371756
chr18	9154200	9155200	-0.9931647420660681
chr18	9154300	9155300	-0.9526945423830424
chr18	9154400	9155400	-0.4710224759592409
chr18	9154500	9155500	-0.8482110592198757
chr18	9154600	9155600	-0.5294177804184196
chr18	9154700	9155700	-0.4208770522663706
chr18	9154800	9155800	0.16948215988107426
chr18	9154900	9155900	0.11029864988300683
chr18	9155000	9156000	0.02044941706200124
chr18	9155100	9156100	0.30230116307661525
chr18	9156200	9157200	0.13710080004338615
chr18	9156300	9157300	0.2159854584456896
chr18	9156400	9157400	0.3958503404537546
chr18	9156500	9157500	0.20283957750399856
chr18	9158200	9159200	-1.098611640154057
chr18	9158300	9159300	-1.074886130264786
chr18	9158400	9159400	-1.5012719281084188
chr18	9158500	9159500	-1.2674178965503036
chr18	9158600	9159600	-0.4091920466638881
chr18	9158700	9159700	0.0048229667139729005
chr18	9158800	9159800	0.020481762213130687
chr18	9159600	9160600	0.2644048935122117
chr18	9159700	9160700	-0.3014410550476647
chr18	9159800	9160800	-0.673467515230443
chr18	9159900	9160900	-0.5202682048765411
chr18	9160000	9161000	-0.776956256296551
chr18	9160100	9161100	-0.7734263361257393
chr18	9160200	9161200	-0.7944610297580754
chr18	9160300	9161300	-0.9232389665735732
chr18	9160400	9161400	-0.9867623784421016
chr18	9160500	9161500	0.06610603415371283
chr18	9160600	9161600	-0.363039894276423
chr18	9160700	9161700	0.03826341536333405
chr18	9160800	9161800	0.4710776982077412
chr18	9160900	9161900	0.23972952221136984
chr18	9161000	9162000	0.44194135958154207
chr18	9161100	9162100	0.29213956323477713
chr18	9161200	9162200	0.2917430671115694
chr18	9162300	9163300	-2.5811227349596058
chr18	9162400	9163400	-2.426307094168
chr18	9162500	9163500	-2.347788264917285
chr18	9163500	9164500	-1.021083138733384
chr18	9163600	9164600	-1.7296080583449853
chr18	9163700	9164700	-2.404371700203469
chr18	9163800	9164800	-2.651089575943841
chr18	9163900	9164900	-2.467126460952843
chr18	9164000	9165000	-2.078557253126074
chr18	9164100	9165100	-2.776457776559212
chr18	9164200	9165200	-2.6557396475402872
chr18	9164300	9165300	-1.9546577042738336
chr18	9164400	9165400	-1.4287565441737244
chr18	9164500	9165500	-1.6817791736187089
chr18	9164600	9165600	-1.0720741949565382
chr18	9164700	9165700	-0.9802944776507768
chr18	9164800	9165800	-0.4916839576618318
chr18	9166200	9167200	-3.3609514395394338
chr18	9166300	9167300	-4.161267094527016
chr18	9166400	9167400	-4.058137447872183
chr18	9166500	9167500	-4.0241948642799565
chr18	9166600	9167600	-4.220422196114733
chr18	9166700	9167700	-4.9977897093534125
chr18	9166800	9167800	-4.354243793866892
chr18	9166900	9167900	-4.178852168883022
chr18	9167000	9168000	-3.9694000463927863
chr18	9167100	9168100	-3.7843284051981634
chr18	9167200	9168200	-3.704271535617084
chr18	9167300	9168300	-3.5955955107195083
chr18	9167400	9168400	-3.7432589125853393
chr18	9167500	9168500	-3.2395856155796654
chr18	9167600	9168600	-2.9918158573652014
chr18	9167700	9168700	-3.365010735557401
chr18	9167800	9168800	-3.4391341222563736
chr18	9167900	9168900	-4.715384291972115
chr18	9168000	9169000	-4.730241782598487
chr18	9168100	9169100	-5.077110229504277
chr18	9168200	9169200	-5.869343629959189
chr18	9168300	9169300	-5.830184369127883
chr18	9168400	9169400	-5.904726978548089
chr18	9168500	9169500	-6.189319411539192
chr18	9168600	9169600	-5.981324776656993
chr18	9168700	9169700	-5.1299797583815145
chr18	9168800	9169800	-4.66269860731417
chr18	9168900	9169900	-3.7892534079236886
chr18	9169000	9170000	-4.084636931141705
chr18	9169100	9170100	-4.075677314489987
chr18	9169200	9170200	-3.588477635875364
chr18	9169300	9170300	-3.2097987831408323
chr18	9169400	9170400	-3.3916046712865486
chr18	9169500	9170500	-3.915454299733252
chr18	9169600	9170600	-3.879578269658517
chr18	9169700	9170700	-4.321208567419356
chr18	9169800	9170800	-4.946122144436844
chr18	9169900	9170900	-4.76481010580078
chr18	9170000	9171000	-3.781818093849991
chr18	9170100	9171100	-2.5655870387660813
chr18	9170200	9171200	-2.4592942442080927
chr18	9170300	9171300	-2.2423948406331533
chr18	9170400	9171400	-1.4597340231360247
chr18	9170500	9171500	-0.7950666657630855
chr18	9170600	9171600	-0.3750319915348436
chr18	9170700	9171700	0.14699016521708835
chr18	9170800	9171800	0.5028884905345758
chr18	9170900	9171900	0.7800241349084599
chr18	9171000	9172000	0.3344483667455995
chr18	9171100	9172100	-0.013725147285963857
chr18	9171200	9172200	0.2961283216969678
chr18	9171300	9172300	-0.15674813034193788
chr18	9171400	9172400	-0.6823822603475334
chr18	9171500	9172500	-1.0221983458286237
chr18	9171600	9172600	-2.5599910810687025
chr18	9171700	9172700	-2.801934740345574
chr18	9171800	9172800	-3.1696826036964985
chr18	9171900	9172900	-3.0208584967909284
chr18	9172000	9173000	-2.6003316313253073
chr18	9172100	9173100	-2.7456455441863485
chr18	9172200	9173200	-2.590790692003161
chr18	9172300	9173300	-2.2776210762633418
chr18	9172400	9173400	-2.256199896249269
chr18	9172500	9173500	-2.223826808357963
chr18	9173200	9174200	-0.9237284547706088
chr18	9173300	9174300	-0.7102503976375362
chr18	9173400	9174400	-0.6193474002172566
chr18	9173500	9174500	0.0935516216412215
chr18	9173600	9174600	0.032609992287221584
chr18	9173700	9174700	0.009651351714677028
chr18	9173800	9174800	0.15880874935704334
chr18	9173900	9174900	-0.10529481557013308
chr18	9174000	9175000	-0.16992325487884968
chr18	9174100	9175100	-0.4543455596830347
chr18	9174200	9175200	-0.05367990794954435
chr18	9174300	9175300	-0.2858689476709762
chr18	9174400	9175400	-0.40653401363391184
chr18	9174500	9175500	-0.9156171507946204
chr18	9175600	9176600	-1.7585734025563873
chr18	9175700	9176700	-1.7804838900825384
chr18	9175800	9176800	-1.6685774331650558
chr18	9175900	9176900	-1.782846600758341
chr18	9176000	9177000	-1.9087911766455954
chr18	9176100	9177100	-1.9131889666355013
chr18	9176200	9177200	-1.7774237242143542
chr18	9176300	9177300	-1.6785462905277078
chr18	9176400	9177400	-1.7169094609997533
chr18	9176500	9177500	-1.5652994172140655
chr18	9176600	9177600	-1.4866995994117636
chr18	9176700	9177700	-1.5447846801689726
chr18	9176800	9177800	-1.5636253737015504
chr18	9176900	9177900	-1.9673158799347616
chr18	9177000	9178000	-1.7694922577170036
chr18	9177100	9178100	-1.5830293904292343
chr18	9177200	9178200	-1.303573398886325
chr18	9177300	9178300	-1.4321130288153765
chr18	9177400	9178400	-1.813413606790513
chr18	9178500	9179500	1.237886348855802
chr18	9178600	9179600	0.8997632026503315
chr18	9178700	9179700	0.9243164963054844
chr18	9178800	9179800	0.8765841416805572
chr18	9178900	9179900	0.9759263685662479
chr18	9179000	9180000	0.3710172567776862
chr18	9179100	9180100	-0.4106436270430259
chr18	9179200	9180200	-0.17322377914045878
chr18	9179300	9180300	-0.7749531862693302
chr18	9179400	9180400	-1.0776033427754417
chr18	9179500	9180500	-0.9983289439459644
chr18	9179600	9180600	-1.307376444822596
chr18	9179700	9180700	-1.272147171254415
chr18	9179800	9180800	-1.8026743850835825
chr18	9179900	9180900	-1.5441295489371976
chr18	9180000	9181000	-1.14246684109113
chr18	9180100	9181100	-0.8581353418082747
chr18	9180200	9181200	-0.7978515066849355
chr18	9180300	9181300	-0.5456719526534113
chr18	9180400	9181400	-0.8574064029537123
chr18	9180500	9181500	-1.4070028728269024
chr18	9180600	9181600	-1.0279633836259614
chr18	9180700	9181700	-1.040584467167016
chr18	9180800	9181800	-1.1134916589282713
chr18	9180900	9181900	-1.092199982788902
chr18	9181000	9182000	-1.1161895577751098
chr18	9181100	9182100	-0.5025855139121856
chr18	9181200	9182200	-1.0959371756362486
chr18	9181300	9182300	-0.9521710483034624
chr18	9181400	9182400	-0.6556372307429605
chr18	9181500	9182500	-0.2633441418083781
chr18	9181600	9182600	-0.5027783475434913
chr18	9181700	9182700	-0.5341074777344875
chr18	9181800	9182800	-0.34305638585146697
chr18	9181900	9182900	-0.4403590536553441
chr18	9182000	9183000	-0.6940199098941208
chr18	9182100	9183100	-1.3456269707164064
chr18	9182200	9183200	-0.9321271494446716
chr18	9182300	9183300	-0.9525242725853816
chr18	9182400	9183400	-0.7588609353491478
chr18	9182500	9183500	-0.8360743167980971
chr18	9182600	9183600	-0.7205434054292951
chr18	9182700	9183700	-0.7226069824305599
chr18	9183000	9184000	-0.4255506824759084
chr18	9183400	9184400	-0.2724660540203534
chr18	9183500	9184500	-0.993701232146878
chr18	9183600	9184600	-1.3276168054435802
chr18	9183700	9184700	-0.9897278522809202
chr18	9183800	9184800	-1.2057184006802102
chr18	9183900	9184900	-1.1006686057261108
chr18	9184000	9185000	-0.8866638312105862
chr18	9184100	9185100	-0.6732248973708257
chr18	9184200	9185200	-0.4387319863493934
chr18	9184300	9185300	-0.267279890229425
chr18	9184400	9185400	-0.5471002307575665
chr18	9184500	9185500	-0.07005783388404796
chr18	9184600	9185600	0.3693307922547078
chr18	9184700	9185700	0.04286116322092371
chr18	9184800	9185800	0.5340663840778276
chr18	9184900	9185900	0.5683457856669454
chr18	9185000	9186000	-0.002910283788387463
chr18	9185100	9186100	-0.4043005625845159
chr18	9185200	9186200	-0.19144861259744192
chr18	9185300	9186300	-0.043021163940446805
chr18	9185400	9186400	0.14946382677634404
chr18	9185500	9186500	0.4963250836168395
chr18	9185600	9186600	0.13650971701097114
chr18	9185700	9186700	0.09593483488483068
chr18	9186200	9187200	0.7780731237052545
chr18	9186300	9187300	-0.021904078188178303
chr18	9186400	9187400	0.4529236887096229
chr18	9186500	9187500	-0.250769013125258
chr18	9186600	9187600	-1.2127813252953652
chr18	9186700	9187700	-1.2546830221816825
chr18	9186800	9187800	-1.4257258730217306
chr18	9186900	9187900	-2.291321745822117
chr18	9187000	9188000	-2.415757915919016
chr18	9187100	9188100	-2.7129602264245247
chr18	9187200	9188200	-2.895062514096172
chr18	9187300	9188300	-2.6764489886405016
chr18	9187400	9188400	-3.2634084340257044
chr18	9187500	9188500	-3.0343035323464886
chr18	9187600	9188600	-1.9214285096010104
chr18	9187700	9188700	-1.7489277092383324
chr18	9187800	9188800	-2.459831626124374
chr18	9187900	9188900	-2.158958668072952
chr18	9188000	9189000	-2.7108909022888565
chr18	9188100	9189100	-3.2419157477038985
chr18	9188200	9189200	-3.0980115854001005
chr18	9188300	9189300	-3.6869020034721203
chr18	9188400	9189400	-3.034659307422475
chr18	9188500	9189500	-2.720563540412969
chr18	9188600	9189600	-3.0040741457665425
chr18	9188700	9189700	-3.3955194672970284
chr18	9188800	9189800	-2.5641012182455416
chr18	9188900	9189900	-2.347020740564893
chr18	9189000	9190000	-1.9359980445280416
chr18	9189100	9190100	-1.7509284859135807
chr18	9189200	9190200	-1.5822382161471702
chr18	9189300	9190300	-1.0792131090321353
chr18	9189400	9190400	-1.3599814423825245
chr18	9189500	9190500	-1.4763364348902424
chr18	9189600	9190600	-1.4554074861437118
chr18	9189700	9190700	-1.4579859719376729
chr18	9189800	9190800	-1.4355795623573369
chr18	9189900	9190900	-1.5794030163603558
chr18	9190000	9191000	-1.406408937942167
chr18	9190100	9191100	-1.0836604504428449
chr18	9190200	9191200	-1.1232467116717704
chr18	9190300	9191300	-0.8184569632660812
chr18	9190400	9191400	-1.001596285586518
chr18	9190500	9191500	-0.5177858452213336
chr18	9190600	9191600	-0.4070583323815499
chr18	9190700	9191700	0.3299547514931141
chr18	9190800	9191800	0.39741902823630665
chr18	9190900	9191900	0.485628296694294
chr18	9191000	9192000	0.5080268351816447
chr18	9191100	9192100	1.039787361634568
chr18	9191200	9192200	0.4797746311061128
chr18	9191300	9192300	0.3597433111395357
chr18	9191400	9192400	0.1479668025133022
chr18	9191500	9192500	-0.4913323934744222
chr18	9191600	9192600	-0.8735692492008325
chr18	9191700	9192700	-1.2263547851417391
chr18	9191800	9192800	-1.390641294074125
chr18	9191900	9192900	-1.0046065569569396
chr18	9192000	9193000	-1.0499593285359339
chr18	9192100	9193100	-1.7085448255974391
chr18	9193200	9194200	-0.8538253453453545
chr18	9193300	9194300	-0.7550835414348589
chr18	9193400	9194400	-0.9854029537805238
chr18	9193500	9194500	-1.0325681643988631
chr18	9193600	9194600	-1.4838907681412796
chr18	9193700	9194700	-0.84107290790331
chr18	9193800	9194800	-1.4714785517560145
chr18	9193900	9194900	-1.684735689793291
chr18	9194000	9195000	-2.3297676445156834
chr18	9194100	9195100	-1.9110689484217376
chr18	9194200	9195200	-1.7616207133931003
chr18	9194300	9195300	-1.6628039018350729
chr18	9194400	9195400	-1.7454997366112257
chr18	9194500	9195500	-1.7935644386290277
chr18	9194600	9195600	-1.4181402237856646
chr18	9194700	9195700	-1.0090275026871096
chr18	9194800	9195800	-0.9362348411198984
chr18	9194900	9195900	-0.4974058472713842
chr18	9195000	9196000	-0.16198704427888985
chr18	9195100	9196100	-0.19251373370365246
chr18	9196200	9197200	-0.9510188472782692
chr18	9196300	9197300	-0.8561453852276317
chr18	9196400	9197400	-0.634638594708034
chr18	9196500	9197500	-0.4988819778315422
chr18	9196600	9197600	-0.4789476027332478
chr18	9196700	9197700	-1.3325085326935484
chr18	9196800	9197800	-1.8259549953211591
chr18	9196900	9197900	-1.1724213404442607
chr18	9197000	9198000	-1.3451513761187492
chr18	9197100	9198100	-1.0777185219730872
chr18	9197200	9198200	-0.9840555809835492
chr18	9197300	9198300	-1.040202990295328
chr18	9197400	9198400	-1.059134168468402
chr18	9197500	9198500	-1.2226952175694052
chr18	9197600	9198600	-1.0977045661961335
chr18	9197700	9198700	-0.11816979734354904
chr18	9197800	9198800	-0.02288376529541064
chr18	9197900	9198900	-0.2356518824018424
chr18	9198000	9199000	-0.39940517126402597
chr18	9198100	9199100	-0.13638188623929892
chr18	9198200	9199200	-0.6501591726597032
chr18	9198300	9199300	-0.6216406122985048
chr18	9198400	9199400	-0.5222097741864813
chr18	9198500	9199500	-0.472888177232777
chr18	9198600	9199600	-0.3917789273414096
chr18	9198700	9199700	-0.3446164458126061
chr18	9198800	9199800	0.026800398773561017
chr18	9198900	9199900	-0.2529106140057541
chr18	9199000	9200000	0.10105220087897647
chr18	9199100	9200100	-0.10640153387254388
chr18	9199200	9200200	0.4646524422366731
chr18	9199300	9200300	0.4894215854934868
chr18	9199400	9200400	0.848602835832116
chr18	9199500	9200500	0.9899169958111962
chr18	9199600	9200600	0.9671724215053702
chr18	9199700	9200700	0.6323035231986446
chr18	9199800	9200800	0.2505022881746611
chr18	9199900	9200900	0.11535463089535535
chr18	9200000	9201000	0.41039556956646817
chr18	9200100	9201100	0.5935129018501841
chr18	9200200	9201200	0.8794967365355508
chr18	9200300	9201300	0.860856669874116
chr18	9200400	9201400	0.19220407421905208
chr18	9200500	9201500	0.07235461276715219
chr18	9200600	9201600	0.01367065301993702
chr18	9200700	9201700	0.37356034023896384
chr18	9200800	9201800	0.20916985302093666
chr18	9200900	9201900	0.6061066365818195
chr18	9201000	9202000	0.005142886329615254
chr18	9201100	9202100	0.2271171449074864
chr18	9201200	9202200	0.12918659055570242
chr18	9201300	9202300	0.3247419820805817
chr18	9201400	9202400	0.9235304340227488
chr18	9201500	9202500	0.9287570086793266
chr18	9201600	9202600	0.7147898931577287
chr18	9201700	9202700	0.4691877841379905
chr18	9201800	9202800	-0.005993992950127572
chr18	9201900	9202900	-0.3366143295930645
chr18	9202000	9203000	-0.30928102391421464
chr18	9202100	9203100	-0.3226564308705972
chr18	9202200	9203200	-0.4510224024921226
chr18	9202300	9203300	-0.8667424621222012
chr18	9202400	9203400	-0.8014017402376388
chr18	9202500	9203500	-1.0413748204026616
chr18	9202600	9203600	-0.9126087827761306
chr18	9202700	9203700	-1.3324295895017682
chr18	9202800	9203800	-0.9660844737187168
chr18	9202900	9203900	-0.2273349106287336
chr18	9203000	9204000	-0.16915215380578955
chr18	9203100	9204100	-0.426049141460939
chr18	9203200	9204200	-0.8208643207927422
chr18	9203300	9204300	-1.3901331623631117
chr18	9203400	9204400	-1.6071305791312818
chr18	9203500	9204500	-1.1413090866723492
chr18	9203600	9204600	-0.7380018009478087
chr18	9203700	9204700	0.0006528681068333284
chr18	9203800	9204800	0.39887795979940266
chr18	9203900	9204900	-0.4031324490854951
chr18	9204000	9205000	-0.22571233468402285
chr18	9204100	9205100	-0.7547446175987301
chr18	9204200	9205200	-1.3566862063327436
chr18	9204300	9205300	-0.971281592380746
chr18	9204400	9205400	-0.8008119665960721
chr18	9204500	9205500	-1.0790907188261645
chr18	9204600	9205600	-0.9950857788830848
chr18	9204700	9205700	-0.7313481544723908
chr18	9204800	9205800	-0.5047261826913371
chr18	9204900	9205900	-0.5450304541351472
chr18	9205000	9206000	-0.8254879342245045
chr18	9205100	9206100	-0.03420583100369253
chr18	9205200	9206200	1.3082669220793213
chr18	9205300	9206300	1.498291987376703
chr18	9205400	9206400	1.2284292916336406
chr18	9205500	9206500	1.6891956636639953
chr18	9205600	9206600	1.0518442950549658
chr18	9205700	9206700	0.6942016827168654
chr18	9205800	9206800	-0.2909590826582603
chr18	9205900	9206900	0.01888489082055453
chr18	9206000	9207000	0.4763112296436468
chr18	9206100	9207100	0.3855705074621411
chr18	9206200	9207200	-0.030423250040197962
chr18	9206300	9207300	0.04082846863189464
chr18	9206400	9207400	0.268823014581011
chr18	9206500	9207500	-0.19182677970171952
chr18	9206600	9207600	0.3641196211772803
chr18	9206700	9207700	-0.00030529484338450065
chr18	9206800	9207800	0.7380689080765112
chr18	9206900	9207900	0.8808684128101827
chr18	9207000	9208000	0.5542069553974751
chr18	9207100	9208100	0.7499687774137294
chr18	9207200	9208200	0.07328371906639733
chr18	9207300	9208300	0.3255903240428798
chr18	9207400	9208400	0.097776004130714
chr18	9207500	9208500	-0.02343771538665469
chr18	9207600	9208600	-0.8015023988528276
chr18	9207700	9208700	-0.5214046348798864
chr18	9207800	9208800	0.22969506172059065
chr18	9207900	9208900	0.5046096431136239
chr18	9208000	9209000	1.0398652954163732
chr18	9208100	9209100	0.11466013333334568
chr18	9208200	9209200	0.7773882098252874
chr18	9208300	9209300	0.08394032432338308
chr18	9208400	9209400	-0.25449681485735953
chr18	9208500	9209500	-0.08374542356406463
chr18	9208600	9209600	0.06828341065193635
chr18	9208700	9209700	-0.07373459414088251
chr18	9208800	9209800	-0.9431582034325124
chr18	9208900	9209900	-1.5227483298311986
chr18	9209000	9210000	-2.82104050672171
chr18	9209100	9210100	-2.36285702471618
chr18	9209200	9210200	-2.0804316561322467
chr18	9209300	9210300	-1.4494041182850612
chr18	9209400	9210400	-0.9560042570103224
chr18	9209500	9210500	-0.7939693066901328
chr18	9209600	9210600	-0.2796199861597684
chr18	9209700	9210700	0.00978767940753696
chr18	9210800	9211800	0.6057071061751252
chr18	9210900	9211900	0.2384823468987212
chr18	9211000	9212000	-0.504772845211056
chr18	9211100	9212100	-0.7739892616423887
chr18	9211200	9212200	-0.509091545726234
chr18	9211300	9212300	-0.04494516747819195
chr18	9211400	9212400	0.1743022959010716
chr18	9211500	9212500	0.26313381224997445
chr18	9211600	9212600	0.4491043957844825
chr18	9211700	9212700	-0.6506107836380375
chr18	9211800	9212800	-1.5237074259580374
chr18	9211900	9212900	-1.756708277690801
chr18	9212000	9213000	-1.1587040272831763
chr18	9212100	9213100	-1.4791769920249598
chr18	9212200	9213200	-1.0816412368050792
chr18	9212300	9213300	-1.4054764347168234
chr18	9212400	9213400	-0.9496889224183032
chr18	9212500	9213500	-0.877156861711109
chr18	9212600	9213600	-1.1469529024941187
chr18	9212700	9213700	-0.5257923731365831
chr18	9212800	9213800	-0.4217028019850281
chr18	9212900	9213900	-0.048580958438871925
chr18	9213000	9214000	-0.46936729357075274
chr18	9213100	9214100	-0.5049960607052372
chr18	9213200	9214200	-1.060987716281941
chr18	9213300	9214300	-1.4432494027459482
chr18	9213400	9214400	-2.423679557566852
chr18	9213500	9214500	-2.4122860578571808
chr18	9213600	9214600	-1.9088700295209509
chr18	9213700	9214700	-1.7955235154509683
chr18	9213800	9214800	-1.846067945828696
chr18	9213900	9214900	-2.2741080015882087
chr18	9214000	9215000	-1.6053523862408008
chr18	9214100	9215100	-1.881180949594481
chr18	9214200	9215200	-1.590336828482917
chr18	9214300	9215300	-1.0086544266580304
chr18	9214400	9215400	-0.8815104117009449
chr18	9214500	9215500	-0.8706044833497016
chr18	9214600	9215600	-0.8269888282275093
chr18	9214700	9215700	-0.7423692235631419
chr18	9214800	9215800	-0.973979693953055
chr18	9214900	9215900	-0.256074556721574
chr18	9215000	9216000	-0.4566544631782486
chr18	9215100	9216100	0.5962394674747254
chr18	9215600	9216600	-0.7804500020252524
chr18	9216100	9217100	0.3934746092715304
chr18	9216200	9217200	0.5004018007065216
chr18	9216300	9217300	0.19348480857054906
chr18	9216400	9217400	1.3614629600922896
chr18	9216500	9217500	1.7592942970685883
chr18	9216600	9217600	2.2602912350525046
chr18	9216700	9217700	1.6408387031388645
chr18	9216800	9217800	0.6265967728697472
chr18	9216900	9217900	-0.9576970953704748
chr18	9217000	9218000	-1.3190950347080062
chr18	9217100	9218100	-1.0474100403019668
chr18	9217200	9218200	-1.2805019887343077
chr18	9217300	9218300	-1.1981958544243263
chr18	9217400	9218400	-0.9088233337471272
chr18	9217500	9218500	-0.6098066358661045
chr18	9217600	9218600	-0.2921661538127988
chr18	9217700	9218700	0.05155196855869965
chr18	9217800	9218800	0.3031853781886122
chr18	9217900	9218900	0.3749132253539971
chr18	9218000	9219000	1.050834957372018
chr18	9218100	9219100	0.7400123083456484
chr18	9218200	9219200	0.9202459330201304
chr18	9218300	9219300	1.5454028584387636
chr18	9218400	9219400	1.9813844348841243
chr18	9218500	9219500	1.6591761960273617
chr18	9218600	9219600	1.0521796605072031
chr18	9218700	9219700	1.3905437059539765
chr18	9218800	9219800	0.7241367392577743
chr18	9218900	9219900	0.6121256994235251
chr18	9219000	9220000	0.10700588315661047
chr18	9219100	9220100	0.4026712154521321
chr18	9219200	9220200	-0.07548516253637304
chr18	9219300	9220300	-0.7646378463370779
chr18	9219400	9220400	-0.969217293228398
chr18	9219500	9220500	-1.1608622085662206
chr18	9219600	9220600	-0.547288337525146
chr18	9219700	9220700	-0.4278074272156437
chr18	9219800	9220800	0.06439597585489833
chr18	9219900	9220900	-0.2152466908274772
chr18	9220000	9221000	-0.47608618694961513
chr18	9220100	9221100	-0.3816455117707471
chr18	9220200	9221200	0.07420626382082343
chr18	9220300	9221300	0.3305855842522353
chr18	9220400	9221400	-0.11839830210042275
chr18	9220500	9221500	0.3822890662107152
chr18	9220600	9221600	-0.03498711709102078
chr18	9220700	9221700	-0.08504645058310553
chr18	9220800	9221800	-0.0017584910176622096
chr18	9220900	9221900	0.6330472331105188
chr18	9221000	9222000	1.3525231018238146
chr18	9221100	9222100	1.3957918062018628
chr18	9221200	9222200	1.1038111686644207
chr18	9221300	9222300	0.8777089210958434
chr18	9221400	9222400	1.092901483789583
chr18	9221500	9222500	0.9052718321134292
chr18	9221600	9222600	0.6879376901865897
chr18	9221700	9222700	0.5610548937794613
chr18	9221800	9222800	-0.1968819728411884
chr18	9221900	9222900	-0.4493923311734076
chr18	9222000	9223000	-0.8843113601689448
chr18	9222100	9223100	-1.2647909952191492
chr18	9222200	9223200	-0.9171360092691668
chr18	9222300	9223300	-0.7794106880383097
chr18	9222400	9223400	-0.7564125870941759
chr18	9222500	9223500	-0.2437112178732016
chr18	9222600	9223600	-0.0013695481499655738
chr18	9222700	9223700	-0.10194772535238934
chr18	9222800	9223800	0.6841407090773403
chr18	9222900	9223900	0.7776650822059391
chr18	9223000	9224000	0.7451423658397703
chr18	9223100	9224100	-0.1203279108877225
chr18	9223200	9224200	-0.9624263778196508
chr18	9223300	9224300	-0.7449492495090011
chr18	9223400	9224400	-0.8021148910827794
chr18	9223500	9224500	-1.1934376960618205
chr18	9223600	9224600	-1.2930625919564145
chr18	9223700	9224700	-0.8353906189135147
chr18	9223800	9224800	-0.6120941234353015
chr18	9223900	9224900	-0.3723350105516435
chr18	9224000	9225000	-0.8791166250791355
chr18	9224100	9225100	-0.3285662992132502
chr18	9224200	9225200	0.5034409551927055
chr18	9224300	9225300	0.2325760260372413
chr18	9225400	9226400	0.19523854969090693
chr18	9225500	9226500	0.2864846538429019
chr18	9225600	9226600	0.4479802582885184
chr18	9225700	9226700	0.6222603459288594
chr18	9225800	9226800	0.995810646724784
chr18	9225900	9226900	0.7366947404924566
chr18	9226000	9227000	0.9065420356802393
chr18	9226100	9227100	1.2783910534525105
chr18	9226200	9227200	0.4642622806234997
chr18	9226300	9227300	0.2348943298514472
chr18	9226400	9227400	-0.4047338391950113
chr18	9226500	9227500	-1.3093053196600335
chr18	9226600	9227600	-1.7767837368149295
chr18	9226700	9227700	-2.224871706739625
chr18	9226800	9227800	-2.1082604410151364
chr18	9226900	9227900	-1.8003880764311762
chr18	9227000	9228000	-2.169076523592804
chr18	9227100	9228100	-2.3275227177201043
chr18	9227200	9228200	-1.4459474135354016
chr18	9227300	9228300	-1.0046322607264977
chr18	9227400	9228400	-0.7900092895052956
chr18	9227500	9228500	0.09055042670781732
chr18	9227600	9228600	0.8919755529187405
chr18	9227700	9228700	1.1164584407369729
chr18	9227800	9228800	0.6563400953198493
chr18	9227900	9228900	0.8593839477301007
chr18	9228000	9229000	1.3695107637690234
chr18	9228100	9229100	1.7886186605587426
chr18	9228200	9229200	1.4489462724673117
chr18	9228300	9229300	0.17419758014246964
chr18	9228400	9229400	-0.24086075675591165
chr18	9228500	9229500	-0.3708698760171583
chr18	9228600	9229600	-0.4746434573032341
chr18	9228700	9229700	-0.5700693763308251
chr18	9228800	9229800	-0.198189667664981
chr18	9228900	9229900	-0.1049751714045646
chr18	9229000	9230000	-0.40014757597597483
chr18	9229100	9230100	-0.8388150595508974
chr18	9229200	9230200	-1.2080507142605623
chr18	9229300	9230300	-0.3500940245724337
chr18	9229400	9230400	-0.21025774276543915
chr18	9229500	9230500	-0.3301127145263637
chr18	9229600	9230600	-0.636382885068036
chr18	9229700	9230700	-0.4351119054588292
chr18	9229800	9230800	-0.4440508807414813
chr18	9229900	9230900	-0.3102047552434136
chr18	9230000	9231000	0.3322895012973393
chr18	9230100	9231100	0.2943219896376704
chr18	9230200	9231200	0.5462662196759184
chr18	9230300	9231300	-0.06190627883864321
chr18	9230400	9231400	-0.4295504183177323
chr18	9230500	9231500	-0.5596042107225362
chr18	9230600	9231600	-0.2608476273872584
chr18	9230700	9231700	-0.1105514990746341
chr18	9230800	9231800	-0.2297727501843371
chr18	9231900	9232900	0.5697310970480097
chr18	9232000	9233000	0.6594429400569775
chr18	9232100	9233100	0.7006111660209282
chr18	9232200	9233200	0.8334378226393007
chr18	9232300	9233300	0.3784727766489038
chr18	9232400	9233400	0.7474434074287359
chr18	9232500	9233500	0.5688200633571284
chr18	9232600	9233600	0.4210125042189129
chr18	9232700	9233700	0.3399487928807729
chr18	9232800	9233800	-0.16215712725726594
chr18	9232900	9233900	0.03591140629729298
chr18	9233000	9234000	0.693401652160385
chr18	9233100	9234100	0.3759744407179513
chr18	9233200	9234200	0.9061057513056784
chr18	9233300	9234300	0.5160911959763708
chr18	9233400	9234400	0.4304403070128544
chr18	9233500	9234500	0.679562746265309
chr18	9233600	9234600	0.733970673490512
chr18	9233700	9234700	1.0230714125291205
chr18	9233800	9234800	0.7195473170491088
chr18	9233900	9234900	0.4039687108506509
chr18	9234000	9235000	-0.15871465216397723
chr18	9234100	9235100	-0.3244499088511863
chr18	9234200	9235200	-1.0214630181329991
chr18	9234300	9235300	-0.2494393981521361
chr18	9234400	9235400	-0.18031191309352707
chr18	9234500	9235500	-0.8203530514693655
chr18	9234600	9235600	-1.0294471411202109
chr18	9234700	9235700	-1.406342261664862
chr18	9234800	9235800	-0.6915965570346004
chr18	9234900	9235900	-1.0012971946488227
chr18	9235000	9236000	-0.6213597620543991
chr18	9235100	9236100	-0.5535687313553989
chr18	9235200	9236200	-0.20754502357542987
chr18	9235300	9236300	-0.4279297806005285
chr18	9235400	9236400	-0.9967190489810638
chr18	9235500	9236500	-0.38836622221289335
chr18	9235600	9236600	-0.2329981609927914
chr18	9235700	9236700	0.34429125878703193
chr18	9235800	9236800	-0.05056890580459737
chr18	9235900	9236900	0.5481784596175084
chr18	9236000	9237000	0.06930489102107101
chr18	9236100	9237100	0.8437048525810672
chr18	9236200	9237200	0.9651262895292884
chr18	9236300	9237300	0.19842443092315826
chr18	9236400	9237400	-0.2413097732987341
chr18	9236500	9237500	-0.5775527133474456
chr18	9236600	9237600	-0.8540822416411487
chr18	9236700	9237700	-1.5432618643014742
chr18	9236800	9237800	-0.9165812095729859
chr18	9236900	9237900	-1.4745605293865016
chr18	9237000	9238000	-1.5749419387127739
chr18	9237100	9238100	-1.8193713276446768
chr18	9237200	9238200	-2.1754781662192846
chr18	9237300	9238300	-1.6986085273880918
chr18	9237400	9238400	-1.3203015778675553
chr18	9237500	9238500	-1.2760973918161689
chr18	9237600	9238600	-0.9613091032894664
chr18	9237700	9238700	-0.1456699382984115
chr18	9237800	9238800	-1.153843486056457
chr18	9237900	9238900	-0.19024963290138888
chr18	9238000	9239000	-0.015713521489992978
chr18	9238100	9239100	0.3953277866838764
chr18	9238200	9239200	0.5155284830396742
chr18	9238300	9239300	0.21034101240523934
chr18	9238400	9239400	0.050410419226167735
chr18	9238500	9239500	-0.09840250096425997
chr18	9238600	9239600	0.3144799913049229
chr18	9238700	9239700	-0.1782038563977552
chr18	9238800	9239800	0.5781893970499958
chr18	9238900	9239900	0.1048379649855822
chr18	9239000	9240000	-0.39784483153776506
chr18	9239100	9240100	-1.0333251140290367
chr18	9239200	9240200	-0.9474212093762374
chr18	9239300	9240300	-0.2151118957126076
chr18	9239400	9240400	-0.324687876494705
chr18	9239500	9240500	0.09227629385155464
chr18	9239600	9240600	-0.3210782185294637
chr18	9239700	9240700	0.014616322368643906
chr18	9239800	9240800	-0.9833267352290742
chr18	9239900	9240900	-0.4965725789730179
chr18	9240000	9241000	-0.44769191648991447
chr18	9240100	9241100	-0.9490847030833856
chr18	9240200	9241200	-1.2630903882671791
chr18	9240300	9241300	-1.9815899862090112
chr18	9240400	9241400	-1.5566560400586804
chr18	9240500	9241500	-1.3905948031622588
chr18	9240600	9241600	-1.1690380873670099
chr18	9240700	9241700	-1.9666776901565493
chr18	9240800	9241800	-1.5631741508566808
chr18	9240900	9241900	-1.887584245981614
chr18	9241000	9242000	-1.3305698072088774
chr18	9241100	9242100	-1.1261773805702942
chr18	9241200	9242200	-1.1770793173398602
chr18	9241300	9242300	-0.2543273679708362
chr18	9241400	9242400	0.1141287802588831
chr18	9241500	9242500	-0.2668603688836252
chr18	9241600	9242600	0.10969724336938523
chr18	9241700	9242700	0.24573215299582515
chr18	9241800	9242800	0.4126280166005844
chr18	9241900	9242900	0.3416813802229301
chr18	9242000	9243000	-0.22534758349516992
chr18	9242100	9243100	0.09206704772413099
chr18	9242200	9243200	0.05948700639718275
chr18	9242300	9243300	-0.5515694037791918
chr18	9242400	9243400	-0.6859332219453087
chr18	9242500	9243500	-0.535694461731774
chr18	9242600	9243600	-1.4824532306855114
chr18	9242700	9243700	-1.6861652254428263
chr18	9242800	9243800	-1.3867595741444916
chr18	9242900	9243900	-1.639703471192421
chr18	9243000	9244000	-1.4920593899895034
chr18	9243100	9244100	-1.623205621189495
chr18	9243200	9244200	-1.6868794703681629
chr18	9243300	9244300	-1.7758641111706617
chr18	9243400	9244400	-2.1411836935239834
chr18	9243500	9244500	-2.358379487096768
chr18	9243600	9244600	-2.477215799284924
chr18	9243700	9244700	-2.2126927084291093
chr18	9243800	9244800	-2.4860802757113585
chr18	9243900	9244900	-1.9806800576168324
chr18	9244000	9245000	-2.035709116454483
chr18	9244100	9245100	-1.7458596392264245
chr18	9244200	9245200	-1.4826383182308576
chr18	9244300	9245300	-1.2955767889917764
chr18	9244400	9245400	-1.2869476830822106
chr18	9244500	9245500	-0.9460788132296136
chr18	9244600	9245600	-0.8094338343467397
chr18	9244700	9245700	-0.6558211425227084
chr18	9244800	9245800	-1.006532217751709
chr18	9244900	9245900	-1.1295123286909818
chr18	9245000	9246000	-0.8036341578171768
chr18	9245100	9246100	-0.7937542086086449
chr18	9245200	9246200	-0.919825502092251
chr18	9245300	9246300	-1.0458791375748022
chr18	9245400	9246400	-0.9148508484498432
chr18	9245500	9246500	-1.6118722716587577
chr18	9245600	9246600	-1.1186997220542267
chr18	9245700	9246700	-1.393183714695248
chr18	9245800	9246800	-1.003578186818521
chr18	9245900	9246900	-1.4877482875672874
chr18	9246000	9247000	-1.5502070719554453
chr18	9246100	9247100	-1.4718780502954525
chr18	9246200	9247200	-1.759905075039781
chr18	9246300	9247300	-1.5323333755708526
chr18	9246400	9247400	-1.0907056964582125
chr18	9246500	9247500	-0.8612514506162895
chr18	9246600	9247600	-1.2097668259994303
chr18	9246700	9247700	-1.8698248543716207
chr18	9246800	9247800	-2.1331372801481554
chr18	9246900	9247900	-1.7499251966892984
chr18	9247000	9248000	-1.317015945742898
chr18	9247100	9248100	-0.5811861700798409
chr18	9247200	9248200	-0.36189721956014936
chr18	9247300	9248300	-0.6901574978269818
chr18	9247400	9248400	-1.0030704306641156
chr18	9247500	9248500	-0.8036712873452008
chr18	9247600	9248600	-0.6489754307232205
chr18	9247700	9248700	0.5417317690769279
chr18	9247800	9248800	1.2378939880962765
chr18	9249200	9250200	-1.455781182693902
chr18	9249300	9250300	-1.6020561605370078
chr18	9249400	9250400	-1.6392141480922442
chr18	9249500	9250500	-1.2824675617154762
chr18	9249600	9250600	-1.0630186893397546
chr18	9249700	9250700	-1.3925064983929354
chr18	9249800	9250800	-1.1315648769328408
chr18	9249900	9250900	-0.5619068039016011
chr18	9250000	9251000	-1.083196831352294
chr18	9250100	9251100	-0.6846549495148898
chr18	9250200	9251200	-1.2051728652287874
chr18	9250300	9251300	-1.1173803735602892
chr18	9250400	9251400	-1.6460518457533495
chr18	9250500	9251500	-2.2337455158392747
chr18	9250600	9251600	-2.591126030106797
chr18	9250700	9251700	-2.7804407027072298
chr18	9250800	9251800	-1.8187698366898761
chr18	9250900	9251900	-1.6247652408813793
chr18	9251000	9252000	-0.8022663939569614
chr18	9251100	9252100	-0.5904228160338026
chr18	9251200	9252200	-0.2994746770683404
chr18	9251300	9252300	-0.2282776340040137
chr18	9251400	9252400	0.7875570538974962
chr18	9251500	9252500	1.3176781124566463
chr18	9251600	9252600	0.4759255646268551
chr18	9251700	9252700	0.4158412267934748
chr18	9251800	9252800	-0.7390247301355728
chr18	9251900	9252900	-2.057580907923758
chr18	9252000	9253000	-1.9873266943765049
chr18	9252100	9253100	-2.503175501268059
chr18	9252200	9253200	-2.4764336939629668
chr18	9252300	9253300	-2.249041668874816
chr18	9252400	9253400	-2.6931201933957145
chr18	9252500	9253500	-2.7711510603197067
chr18	9252600	9253600	-1.8723167398492357
chr18	9252700	9253700	-1.2587374950935908
chr18	9252800	9253800	-0.8008580095159029
chr18	9252900	9253900	0.1852556659395546
chr18	9253000	9254000	-0.6825556710338554
chr18	9253100	9254100	-0.4969195018392364
chr18	9253200	9254200	-0.8821861845842357
chr18	9253300	9254300	-0.6714718138459818
chr18	9253400	9254400	-0.7011431649352071
chr18	9253500	9254500	-0.11257275717427684
chr18	9253600	9254600	0.08359862645765401
chr18	9253700	9254700	-0.06277027432076421
chr18	9253800	9254800	0.2308364137107352
chr18	9253900	9254900	0.7681187033817576
chr18	9254000	9255000	1.3722621998434559
chr18	9254100	9255100	1.7916833979307152
chr18	9254200	9255200	1.6958197652762006
chr18	9254300	9255300	1.7521814569140055
chr18	9254400	9255400	1.5294108979154268
chr18	9254500	9255500	0.5190003609405714
chr18	9254600	9255600	0.04810693986951127
chr18	9254700	9255700	0.2575776371574077
chr18	9254800	9255800	-0.3777254272553668
chr18	9254900	9255900	-0.7219221435602668
chr18	9255000	9256000	-1.0738370199736116
chr18	9255100	9256100	-1.2095918357543454
chr18	9255200	9256200	-1.2570236719997838
chr18	9255300	9256300	-2.214575938457447
chr18	9255400	9256400	-2.184469299241446
chr18	9255500	9256500	-1.468330967776919
chr18	9255600	9256600	-0.5273359870975983
chr18	9255700	9256700	-1.2514106442920974
chr18	9255800	9256800	-1.1685230619616245
chr18	9255900	9256900	-0.9624359051297816
chr18	9256000	9257000	-0.2740000978490123
chr18	9256100	9257100	-0.3178383807265815
chr18	9256200	9257200	0.5114360914111797
chr18	9256300	9257300	1.367818676284552
chr18	9256400	9257400	1.4313968229698362
chr18	9256500	9257500	1.2762938937830473
chr18	9256600	9257600	0.6513333902528761
chr18	9256700	9257700	0.9998357479896016
chr18	9256800	9257800	1.1452446489151795
chr18	9256900	9257900	0.6512978152057299
chr18	9257000	9258000	-0.021367735716595157
chr18	9257100	9258100	-0.5407862414291281
chr18	9257200	9258200	-1.0519866477622148
chr18	9257300	9258300	-0.9842413266791276
chr18	9257400	9258400	-1.1755480441834472
chr18	9257500	9258500	-1.6096129099479333
chr18	9257600	9258600	-1.6237724635659492
chr18	9257700	9258700	-1.0503928596703431
chr18	9257800	9258800	-0.22234244054439045
chr18	9257900	9258900	0.6103134158934512
chr18	9258000	9259000	1.5092240119462734
chr18	9258100	9259100	1.8071551919036504
chr18	9258200	9259200	2.022897776333698
chr18	9258300	9259300	1.8265451033435347
chr18	9258400	9259400	1.8098910426441943
chr18	9258500	9259500	1.6159999254357078
chr18	9258600	9259600	1.3745358217584025
chr18	9258700	9259700	0.4434030613231267
chr18	9258800	9259800	-0.9407454261586548
chr18	9258900	9259900	-1.6240516993423688
chr18	9259000	9260000	-1.6809007258714357
chr18	9259100	9260100	-1.168480920545665
chr18	9259200	9260200	-0.7686071739292479
chr18	9259300	9260300	-1.6195224584177028
chr18	9259400	9260400	-1.1493152864726026
chr18	9259500	9260500	-0.8674089326226155
chr18	9259600	9260600	-0.9057549101187023
chr18	9259700	9260700	-0.5066931315616546
chr18	9259800	9260800	-0.2038986390395797
chr18	9259900	9260900	-0.3870135928953367
chr18	9260000	9261000	-1.4375614454832448
chr18	9260100	9261100	-1.631134402218941
chr18	9260200	9261200	-2.2321838099749143
chr18	9260300	9261300	-1.6189841416073296
chr18	9260400	9261400	-2.2170708007763245
chr18	9260500	9261500	-1.9195361900311319
chr18	9260600	9261600	-1.7088496220454965
chr18	9260700	9261700	-2.7678717794736567
chr18	9260800	9261800	-3.735817969107868
chr18	9260900	9261900	-4.17529662541604
chr18	9261000	9262000	-3.520375253108853
chr18	9261100	9262100	-4.006316461196695
chr18	9261200	9262200	-4.715605671095812
chr18	9261300	9262300	-5.056865190537524
chr18	9261400	9262400	-4.375926036415149
chr18	9261500	9262500	-3.9944789149320985
chr18	9261600	9262600	-4.420472994835341
chr18	9261700	9262700	-3.7047871994222215
chr18	9261800	9262800	-2.6646589477668274
chr18	9261900	9262900	-2.053863848075004
chr18	9262100	9263100	-1.9538210138795185
chr18	9262800	9263800	-0.8183284557295735
chr18	9262900	9263900	0.3041721830150265
chr18	9263000	9264000	0.0843693706997213
chr18	9263100	9264100	0.3422889182489053
chr18	9263200	9264200	-0.21714012941643995
chr18	9263300	9264300	-0.273853253665426
chr18	9263400	9264400	0.02486934499558619
chr18	9263500	9264500	-0.6198331630476992
chr18	9263600	9264600	-1.1649609545265258
chr18	9263700	9264700	-1.6522642309834232
chr18	9263800	9264800	-1.7205622122223043
chr18	9263900	9264900	-2.5748185077033807
chr18	9264000	9265000	-2.180407129017362
chr18	9264100	9265100	-2.2939583620763493
chr18	9264200	9265200	-1.968345004747456
chr18	9264300	9265300	-1.9571034091745456
chr18	9264400	9265400	-3.0615118174751834
chr18	9264500	9265500	-2.701263315584165
chr18	9264600	9265600	-2.6944375621146497
chr18	9264700	9265700	-1.6223283861043478
chr18	9264800	9265800	-1.7415776602716957
chr18	9264900	9265900	-1.689741726755475
chr18	9265000	9266000	-2.2259251426818034
chr18	9265100	9266100	-2.9476623004447142
chr18	9265200	9266200	-3.3147551485379734
chr18	9265300	9266300	-3.563139702897048
chr18	9265400	9266400	-3.2681743543579334
chr18	9265500	9266500	-2.757266902591097
chr18	9265600	9266600	-2.205507724226354
chr18	9265700	9266700	-2.376622680292516
chr18	9265800	9266800	-1.6823918368259656
chr18	9265900	9266900	-1.2618324686145037
chr18	9266000	9267000	-1.0763875249975592
chr18	9266100	9267100	-2.16916127995713
chr18	9266200	9267200	-2.1670329211640778
chr18	9266300	9267300	-1.9066804564636104
chr18	9266400	9267400	-1.748063991596267
chr18	9266500	9267500	-2.2735929314839085
chr18	9266600	9267600	-2.5521436628534317
chr18	9266700	9267700	-3.359183849374305
chr18	9266800	9267800	-4.403550184018498
chr18	9266900	9267900	-5.6291355022331215
chr18	9267000	9268000	-5.729638205686546
chr18	9267100	9268100	-4.2847954199695835
chr18	9267200	9268200	-3.8712090382923434
chr18	9267300	9268300	-3.772272731251877
chr18	9267400	9268400	-4.246976193781084
chr18	9267500	9268500	-3.6031576109770214
chr18	9267600	9268600	-3.843578936338768
chr18	9267700	9268700	-3.5020011594099145
chr18	9267800	9268800	-2.9220020515358978
chr18	9267900	9268900	-2.475167511328544
chr18	9268000	9269000	-2.692734859775437
chr18	9268100	9269100	-3.3124051316767478
chr18	9268200	9269200	-3.9060802323463473
chr18	9268300	9269300	-4.27853520380713
chr18	9268400	9269400	-4.03134958531477
chr18	9268500	9269500	-4.025036923765952
chr18	9268600	9269600	-4.146348626704669
chr18	9268700	9269700	-3.8259580949690335
chr18	9268800	9269800	-3.437025178810183
chr18	9268900	9269900	-3.10804068665636
chr18	9269000	9270000	-2.4643234943113552
chr18	9269100	9270100	-2.450580628028006
chr18	9269200	9270200	-2.4470008984730987
chr18	9269300	9270300	-2.602665314056593
chr18	9269400	9270400	-2.5370357789272946
chr18	9269500	9270500	-2.9229740412394563
chr18	9269600	9270600	-2.8388491747272457
chr18	9269700	9270700	-3.137115230418238
chr18	9269800	9270800	-3.494289080657848
chr18	9269900	9270900	-3.9037920859131874
chr18	9270000	9271000	-3.9072118600265413
chr18	9270100	9271100	-3.5438832011886503
chr18	9270200	9271200	-3.0609469316124414
chr18	9270300	9271300	-3.283713486018627
chr18	9270400	9271400	-2.7740122670577856
chr18	9270500	9271500	-2.010973542345143
chr18	9270600	9271600	-1.4792917023730012
chr18	9270700	9271700	-1.101091928933357
chr18	9270800	9271800	-0.5942191979644577
chr18	9270900	9271900	0.08731963036249198
chr18	9271000	9272000	-0.018647882056784377
chr18	9271100	9272100	-0.3157561575264246
chr18	9271200	9272200	-0.5185455664727783
chr18	9271300	9272300	-0.3529951307904051
chr18	9271400	9272400	-0.08547588315160003
chr18	9271500	9272500	-0.3685368572474857
chr18	9271600	9272600	-0.29368239772196914
chr18	9271700	9272700	-0.18383904891767253
chr18	9271800	9272800	-0.6450353383086709
chr18	9271900	9272900	-0.953391602069658
chr18	9272000	9273000	-0.44325793667594826
chr18	9272100	9273100	0.29396363552063304
chr18	9272200	9273200	0.3088470163085691
chr18	9272300	9273300	1.1987028418609114
chr18	9272400	9273400	1.190017681146616
chr18	9272500	9273500	0.8492567461974098
chr18	9272600	9273600	0.9216770077150463
chr18	9272700	9273700	0.8017916457182733
chr18	9272800	9273800	1.4407332947010425
chr18	9272900	9273900	1.2993387211577372
chr18	9273000	9274000	1.351648330743387
chr18	9273100	9274100	0.9986574668555538
chr18	9273200	9274200	1.56207655221485
chr18	9273300	9274300	1.0149723436287623
chr18	9273400	9274400	0.5166677550113811
chr18	9273500	9274500	1.1316790802196304
chr18	9273600	9274600	0.23344766728211824
chr18	9273700	9274700	0.5615582466622575
chr18	9273800	9274800	0.4816067395550513
chr18	9273900	9274900	0.8594719991394258
chr18	9274000	9275000	1.214969477277993
chr18	9274100	9275100	0.5586694480537637
chr18	9274200	9275200	0.04242126094126147
chr18	9274300	9275300	0.4419553764906477
chr18	9274400	9275400	0.40522123718061226
chr18	9274500	9275500	-0.1734505589343779
chr18	9274600	9275600	1.4064645615155402
chr18	9274700	9275700	1.4708287000279712
chr18	9274800	9275800	0.9387082289423544
chr18	9274900	9275900	0.2882455101386091
chr18	9275000	9276000	-0.8152755628991869
chr18	9275100	9276100	0.3782218094333149
chr18	9275200	9276200	0.8331732060375041
chr18	9275300	9276300	0.6428096383232034
chr18	9275400	9276400	0.20900503293983627
chr18	9275500	9276500	0.6501431236685953
chr18	9275600	9276600	-0.2702248830196528
chr18	9275700	9276700	-0.7294896091769787
chr18	9275800	9276800	-0.6882196178344677
chr18	9275900	9276900	-0.5034746516879957
chr18	9276000	9277000	0.6264853817442809
chr18	9276100	9277100	0.26764756500319875
chr18	9276200	9277200	-0.04475515815645803
chr18	9276300	9277300	0.05615777573834665
chr18	9276400	9277400	1.0071286387520155
chr18	9276500	9277500	0.779428663495356
chr18	9276600	9277600	0.8012092123435288
chr18	9276700	9277700	0.6919710137675655
chr18	9276800	9277800	0.9701746965509892
chr18	9276900	9277900	1.6883674962751352
chr18	9277000	9278000	0.42112677577664065
chr18	9277100	9278100	0.4037651896201877
chr18	9277200	9278200	0.12885337343218498
chr18	9277300	9278300	-0.32780296864377106
chr18	9277400	9278400	-0.9279484251014052
chr18	9277500	9278500	-0.8245921270643681
chr18	9277600	9278600	-0.26573984296757963
chr18	9277700	9278700	-0.3551304148580165
chr18	9277800	9278800	-0.3857972016080946
chr18	9277900	9278900	-0.3795653344717917
chr18	9278000	9279000	-0.09430718224862603
chr18	9278100	9279100	0.012630005216129671
chr18	9278200	9279200	0.9309713185014736
chr18	9278300	9279300	0.4768643316146599
chr18	9278400	9279400	0.5377768957666541
chr18	9278500	9279500	0.6493898793007665
chr18	9278600	9279600	0.6613638483733147
chr18	9278700	9279700	1.3815033177488585
chr18	9278800	9279800	1.6225684167415797
chr18	9278900	9279900	1.3219447469386794
chr18	9279000	9280000	1.6145683666329254
chr18	9279100	9280100	1.055500885562647
chr18	9279200	9280200	0.7236255424165746
chr18	9279300	9280300	0.8125368829209988
chr18	9279400	9280400	1.2005614087774152
chr18	9279500	9280500	1.3211421332670217
chr18	9279600	9280600	1.047629103588133
chr18	9279700	9280700	-0.12712248550140093
chr18	9279800	9280800	0.19671344630223733
chr18	9279900	9280900	0.4214281726527093
chr18	9280000	9281000	0.8416402564747345
chr18	9280100	9281100	1.870766898752712
chr18	9280200	9281200	1.8314600105705388
chr18	9280300	9281300	2.616929291795804
chr18	9280400	9281400	2.3348694483393446
chr18	9280500	9281500	2.14858455837778
chr18	9280600	9281600	1.6747651398418748
chr18	9280700	9281700	2.2330272309159893
chr18	9280800	9281800	1.919976068026025
chr18	9280900	9281900	1.986802114347041
chr18	9281000	9282000	1.5989092766858781
chr18	9281100	9282100	1.3212816316679108
chr18	9281200	9282200	0.4967377214874905
chr18	9281300	9282300	0.10665963178318943
chr18	9281400	9282400	0.6314918414528319
chr18	9281500	9282500	0.6112713732451677
chr18	9281600	9282600	1.195364526701794
chr18	9281700	9282700	0.7466074048038984
chr18	9281800	9282800	1.247437478353802
chr18	9281900	9282900	1.4323904917670378
chr18	9282000	9283000	1.8504326471223307
chr18	9282100	9283100	1.3994885991793735
chr18	9282200	9283200	1.8634620684398329
chr18	9282300	9283300	1.6250131427178425
chr18	9282400	9283400	1.2789045688736913
chr18	9282500	9283500	0.7427465864608829
chr18	9282600	9283600	0.527893785134818
chr18	9282700	9283700	1.0472244580699317
chr18	9282800	9283800	0.9260136502172408
chr18	9282900	9283900	0.8670329971563399
chr18	9283000	9284000	0.15449522222631737
chr18	9283100	9284100	-0.08786266690659225
chr18	9283200	9284200	0.14806685819031076
chr18	9283300	9284300	0.4694691556633386
chr18	9283400	9284400	0.6958019602256238
chr18	9283500	9284500	0.830115041074668
chr18	9283600	9284600	0.6884260882685415
chr18	9283700	9284700	-0.2472735824739988
chr18	9283800	9284800	-0.5577305006948496
chr18	9283900	9284900	-1.5346424854174787
chr18	9284000	9285000	-2.352197025050201
chr18	9284100	9285100	-4.6580325250536685
chr18	9284200	9285200	-5.5247174166106126
chr18	9284300	9285300	-5.919434788347447
chr18	9284400	9285400	-6.406655841458982
chr18	9285500	9286500	0.3086198321497824
chr18	9285600	9286600	0.9575018137763084
chr18	9285700	9286700	1.4149226849031908
chr18	9285800	9286800	1.6569518687786202
chr18	9285900	9286900	1.6730065143815065
chr18	9286000	9287000	2.5880290055010584
chr18	9287100	9288100	-0.6525517609501151
chr18	9287200	9288200	-1.0941509058222758
chr18	9287300	9288300	-0.9584588326969348
chr18	9287400	9288400	-1.5799168436192623
chr18	9287500	9288500	-1.4909519550834462
chr18	9287600	9288600	-0.9471680792718886
chr18	9287700	9288700	-0.09237733280260928
chr18	9287800	9288800	0.5024196522378964
chr18	9287900	9288900	1.444149780820404
chr18	9288000	9289000	0.3868705931778642
chr18	9288100	9289100	1.0028519308877986
chr18	9288200	9289200	1.4121874217878845
chr18	9288300	9289300	1.3018295429015891
chr18	9288400	9289400	1.2959094777378422
chr18	9288500	9289500	0.41249354329247895
chr18	9288600	9289600	0.9183678283034388
chr18	9288700	9289700	0.8985921986656406
chr18	9288800	9289800	0.8819379726446129
chr18	9288900	9289900	0.4304993765381056
chr18	9289000	9290000	0.7728679915683316
chr18	9289100	9290100	0.7066835739716272
chr18	9289200	9290200	0.8281418481734402
chr18	9289300	9290300	0.409673126371016
chr18	9289400	9290400	0.8051180150060419
chr18	9289500	9290500	1.4605149472228551
chr18	9289600	9290600	0.2653169021114591
chr18	9289700	9290700	0.469231222881234
chr18	9289800	9290800	-0.11004779245256924
chr18	9289900	9290900	-0.13477294185107064
chr18	9290000	9291000	0.24083707292233072
chr18	9290100	9291100	-0.11487514915324055
chr18	9290200	9291200	-0.07453227555764899
chr18	9290300	9291300	-0.03635074741030537
chr18	9290400	9291400	0.2376204980168265
chr18	9290500	9291500	-0.04290050953205963
chr18	9290600	9291600	-0.06353901120387963
chr18	9290700	9291700	-0.5402890482932934
chr18	9290800	9291800	0.13721192991354478
chr18	9290900	9291900	0.12946804717602758
chr18	9291000	9292000	-0.21174602847410912
chr18	9291100	9292100	-0.2389582601415368
chr18	9291200	9292200	-0.5740115729914791
chr18	9291300	9292300	-0.5897533811686154
chr18	9291400	9292400	-1.2208719752421158
chr18	9291500	9292500	-0.9967598983797048
chr18	9291600	9292600	0.8601204520796732
chr18	9291700	9292700	1.1399991146333501
chr18	9291800	9292800	1.259430048492779
chr18	9291900	9292900	1.0434406326602963
chr18	9292000	9293000	0.9627576152879598
chr18	9292100	9293100	1.3542888658822636
chr18	9292200	9293200	1.3732110612933055
chr18	9292300	9293300	1.4620220706024694
chr18	9292400	9293400	1.913661519859595
chr18	9292500	9293500	1.732970817458917
chr18	9292600	9293600	1.0642958831960616
chr18	9292700	9293700	0.4914282008138015
chr18	9292800	9293800	0.4981323961157004
chr18	9292900	9293900	0.6034463565335345
chr18	9293000	9294000	0.3946824115231687
chr18	9293100	9294100	0.1670174598909228
chr18	9293200	9294200	0.38304880759532667
chr18	9293300	9294300	0.6592940424578296
chr18	9293400	9294400	0.18013478792565354
chr18	9293500	9294500	0.38922064026788783
chr18	9293600	9294600	0.7835662113917035
chr18	9293700	9294700	1.1865173145796084
chr18	9293800	9294800	1.0186315500859666
chr18	9293900	9294900	1.172777451625561
chr18	9294700	9295700	1.0133244928047231
chr18	9294800	9295800	0.9497318313075735
chr18	9294900	9295900	1.3762090902324149
chr18	9295000	9296000	1.284705253187713
chr18	9295100	9296100	1.5527511592250898
chr18	9295500	9296500	0.8790021046227361
chr18	9295600	9296600	0.8415935234422375
chr18	9295700	9296700	0.9635988387471424
chr18	9295800	9296800	1.05205257677452
chr18	9295900	9296900	0.4081782150658795
chr18	9296000	9297000	0.9420192104568278
chr18	9296100	9297100	0.44503720763347504
chr18	9296200	9297200	0.7614639299743468
chr18	9296300	9297300	0.4481601251386749
chr18	9296400	9297400	0.9844003764017916
chr18	9296500	9297500	1.3531204281273477
chr18	9296600	9297600	0.9357946549526872
chr18	9296700	9297700	0.8862515255987856
chr18	9296800	9297800	1.3088998491377284
chr18	9296900	9297900	0.7907881307661848
chr18	9297000	9298000	-1.8849506602157782
chr18	9297100	9298100	-2.1901353040947567
chr18	9297200	9298200	-3.5965793931738546
chr18	9297300	9298300	-2.386213309510232
chr18	9297400	9298400	-2.639484510226157
chr18	9297500	9298500	-2.734333223841015
chr18	9297600	9298600	-2.4180870062601723
chr18	9297700	9298700	-1.9553515978453608
chr18	9297800	9298800	-2.7739708402086567
chr18	9297900	9298900	-2.517759699107779
chr18	9298000	9299000	-1.099087767504225
chr18	9298100	9299100	-0.8726609181269882
chr18	9298200	9299200	-0.10165655858988228
chr18	9298300	9299300	-0.7256853822901652
chr18	9298400	9299400	-0.5842831007769785
chr18	9298500	9299500	-0.3247421715774528
chr18	9298600	9299600	-0.033541516542936065
chr18	9298700	9299700	-0.758396858217652
chr18	9298800	9299800	-0.895730336730766
chr18	9298900	9299900	-0.4291889770658295
chr18	9299000	9300000	-0.10793254026717372
chr18	9299100	9300100	-0.4452346216398438
chr18	9299200	9300200	-0.22477389173958348
chr18	9299300	9300300	0.09875693785633556
chr18	9299400	9300400	0.4040525840900637
chr18	9299500	9300500	0.5034082907071982
chr18	9299600	9300600	0.2054053465354184
chr18	9299700	9300700	0.6624045433590323
chr18	9299800	9300800	1.1880487965519615
chr18	9299900	9300900	1.162961593405654
chr18	9300000	9301000	0.8951336457134158
chr18	9300100	9301100	1.3857338117669589
chr18	9300200	9301200	1.7308598844508876
chr18	9300300	9301300	1.7309760221613972
chr18	9300400	9301400	2.383231701327167
chr18	9300500	9301500	2.969286349637372
chr18	9300600	9301600	3.2669520585777567
chr18	9300700	9301700	3.232311127077037
chr18	9300800	9301800	2.7284546688328777
chr18	9300900	9301900	2.105384142556074
chr18	9301000	9302000	2.587709862990059
chr18	9301100	9302100	2.3571478425867403
chr18	9301200	9302200	2.1362446119367533
chr18	9301300	9302300	2.3796628538786404
chr18	9301400	9302400	1.8280604663507931
chr18	9301500	9302500	1.062716900705342
chr18	9301600	9302600	0.5868776856410529
chr18	9301700	9302700	0.20554268550798985
chr18	9301800	9302800	0.6636870474121551
chr18	9301900	9302900	1.4654445525948547
chr18	9302000	9303000	1.3552395679986604
chr18	9302100	9303100	1.4255406424615633
chr18	9302200	9303200	1.268054357869899
chr18	9302300	9303300	1.1474210076147038
chr18	9302400	9303400	1.0888365974902356
chr18	9302500	9303500	1.4333131584298429
chr18	9302600	9303600	1.3997551287822378
chr18	9302700	9303700	2.148725173250825
chr18	9302800	9303800	2.390591846269686
chr18	9302900	9303900	2.141463498760573
chr18	9303000	9304000	1.8505625240019339
chr18	9303100	9304100	2.1577411219940767
chr18	9303200	9304200	1.886991920271038
chr18	9303300	9304300	1.7935840461143648
chr18	9303400	9304400	1.6578216780904402
chr18	9303500	9304500	1.5968910089242143
chr18	9303600	9304600	1.9393823687159024
chr18	9303700	9304700	2.067512478119892
chr18	9303800	9304800	1.8944839673418328
chr18	9303900	9304900	1.887457482628658
chr18	9304000	9305000	1.843182257879174
chr18	9304100	9305100	1.4803520852017618
chr18	9304200	9305200	1.7948620232677333
chr18	9304300	9305300	1.195651824141528
chr18	9304400	9305400	1.6412196266841028
chr18	9304500	9305500	1.7166434117298524
chr18	9304600	9305600	2.0786201146824093
chr18	9304700	9305700	1.8644759514939333
chr18	9304800	9305800	1.8359920559540064
chr18	9304900	9305900	2.5355149045566057
chr18	9305000	9306000	2.432976186714031
chr18	9305100	9306100	3.024074344077724
chr18	9305200	9306200	2.9471255787091817
chr18	9305300	9306300	3.0519872324893482
chr18	9305400	9306400	2.6948421014906447
chr18	9305500	9306500	2.8921465364127337
chr18	9305600	9306600	2.2360994340600446
chr18	9305700	9306700	1.8934650646766096
chr18	9305800	9306800	1.3037044448875703
chr18	9305900	9306900	0.08071448707576696
chr18	9306000	9307000	0.05517350341650257
chr18	9306100	9307100	-0.5290055252068568
chr18	9306200	9307200	-0.6706301388758859
chr18	9306300	9307300	-0.399400610013909
chr18	9306400	9307400	-0.4254301103434664
chr18	9306500	9307500	-0.5737718934870646
chr18	9306600	9307600	0.019260405460345208
chr18	9306700	9307700	-0.127090464845203
chr18	9306800	9307800	0.25102641638695555
chr18	9306900	9307900	0.9988126343637952
chr18	9307000	9308000	0.904442374650529
chr18	9307100	9308100	1.2982411268077243
chr18	9307200	9308200	1.52504147051398
chr18	9307300	9308300	1.9210731769035223
chr18	9307400	9308400	1.551509713772903
chr18	9307500	9308500	1.239985381573257
chr18	9307600	9308600	0.6913396946265921
chr18	9307700	9308700	0.9970105732515137
chr18	9307800	9308800	1.3025410075253592
chr18	9307900	9308900	0.6454591280913129
chr18	9308000	9309000	1.0786615003060898
chr18	9308100	9309100	0.9118467981104283
chr18	9308200	9309200	0.6415055742511243
chr18	9308300	9309300	0.11039702295642148
chr18	9308400	9309400	0.6020728539857347
chr18	9308500	9309500	0.7464498739845656
chr18	9308600	9309600	0.8394799639351697
chr18	9308700	9309700	0.4177556317115189
chr18	9308800	9309800	0.4105136488615204
chr18	9308900	9309900	0.7936703246940066
chr18	9309000	9310000	0.8739531478245657
chr18	9309100	9310100	1.031046619055739
chr18	9309200	9310200	1.6220192903597987
chr18	9309300	9310300	2.1793721245763957
chr18	9309400	9310400	1.9585553662322042
chr18	9310600	9311600	2.1356808640144807
chr18	9310700	9311700	2.333964177605696
chr18	9310800	9311800	1.9308610659543268
chr18	9310900	9311900	2.1147904353286595
chr18	9311000	9312000	1.354495111058515
chr18	9311100	9312100	1.712523250627953
chr18	9311200	9312200	1.3919944668012414
chr18	9311300	9312300	0.8958126940750395
chr18	9311400	9312400	0.7956814344352703
chr18	9312500	9313500	1.4634739753862187
chr18	9312600	9313600	1.4144863441776734
chr18	9312700	9313700	1.7010931167769543
chr18	9312800	9313800	1.5259207169837896
chr18	9312900	9313900	1.5239138508547732
chr18	9313000	9314000	1.8350595452253675
chr18	9313100	9314100	2.2397300379651104
chr18	9313200	9314200	2.263488909803656
chr18	9313300	9314300	2.4727105688913507
chr18	9313400	9314400	2.439821847886692
chr18	9313500	9314500	1.9216101876720888
chr18	9313600	9314600	2.4763427731493657
chr18	9313700	9314700	2.928450672448029
chr18	9313800	9314800	3.537934141548621
chr18	9313900	9314900	2.838289062495793
chr18	9314000	9315000	3.065671535740853
chr18	9314100	9315100	3.0783652074671832
chr18	9314200	9315200	3.241929491891639
chr18	9315500	9316500	1.0483702274878983
chr18	9315600	9316600	0.7435657165529933
chr18	9315700	9316700	0.8030246370357691
chr18	9315800	9316800	1.5612222527906214
chr18	9315900	9316900	1.9147366734180409
chr18	9316000	9317000	2.1901908789727598
chr18	9316100	9317100	2.6939468261074704
chr18	9316200	9317200	2.3313457474614747
chr18	9316300	9317300	3.210716076220306
chr18	9316400	9317400	3.4412708391745563
chr18	9316500	9317500	3.3000156462995704
chr18	9316600	9317600	3.656120980058253
chr18	9316700	9317700	3.5008760645418437
chr18	9316800	9317800	3.0652133214972976
chr18	9316900	9317900	2.573414912856254
chr18	9317000	9318000	2.4012342879125765
chr18	9317100	9318100	1.694208669572737
chr18	9317200	9318200	1.13157226940976
chr18	9317300	9318300	0.8183425076187314
chr18	9317400	9318400	0.7945577823348209
chr18	9317500	9318500	1.5135724249388345
chr18	9317600	9318600	1.337204313758957
chr18	9317700	9318700	0.9544372552946941
chr18	9317800	9318800	0.9022668476520248
chr18	9317900	9318900	1.572080762531836
chr18	9318000	9319000	2.0653151571088393
chr18	9318100	9319100	2.204616556166287
chr18	9318200	9319200	2.756863164567508
chr18	9318300	9319300	3.09014203830375
chr18	9318400	9319400	3.1037948037630967
chr18	9318500	9319500	2.638000510459857
chr18	9318600	9319600	2.3638922300753467
chr18	9318700	9319700	2.609993169128665
chr18	9318800	9319800	2.9303833697981183
chr18	9318900	9319900	2.8010104170436527
chr18	9319000	9320000	2.33256712988354
chr18	9320100	9321100	1.9571071580162973
chr18	9320200	9321200	1.1032156920473115
chr18	9320300	9321300	1.175250440921728
chr18	9320400	9321400	1.4610551068228548
chr18	9320500	9321500	1.0689116930538407
chr18	9320600	9321600	1.5214151157500952
chr18	9320700	9321700	1.7110923994920093
chr18	9320800	9321800	1.4783529843004322
chr18	9320900	9321900	2.025443279741417
chr18	9321000	9322000	1.8085428576182725
chr18	9321100	9322100	1.9328369508843155
chr18	9321200	9322200	2.7106647950296847
chr18	9321300	9322300	2.0382854640209698
chr18	9321400	9322400	2.3782856470843607
chr18	9321500	9322500	2.2109473154291086
chr18	9321600	9322600	1.6816700136134888
chr18	9321700	9322700	2.0150812369752167
chr18	9321800	9322800	2.18964148422828
chr18	9321900	9322900	1.6798981289035668
chr18	9322000	9323000	1.9414519079464851
chr18	9322100	9323100	1.8682126286024785
chr18	9322200	9323200	1.296417169595336
chr18	9322300	9323300	2.164831646534404
chr18	9322400	9323400	2.1787395357567725
chr18	9322500	9323500	2.0040813135866427
chr18	9322600	9323600	2.187860158747919
chr18	9322700	9323700	1.7314138575690134
chr18	9322800	9323800	1.4823263780416125
chr18	9322900	9323900	1.7865794686631664
chr18	9323000	9324000	0.9979429935625771
chr18	9323100	9324100	1.1855529986061608
chr18	9323200	9324200	1.088738346830634
chr18	9323300	9324300	1.0750516686119662
chr18	9323400	9324400	1.2292642917987309
chr18	9323500	9324500	1.8002361689159485
chr18	9323600	9324600	1.4720389173456518
chr18	9323700	9324700	1.5342727258938618
chr18	9323800	9324800	1.9876251052892528
chr18	9323900	9324900	0.9786909084858256
chr18	9324000	9325000	0.9810859226690365
chr18	9324100	9325100	1.040310100773571
chr18	9324200	9325200	1.7254771732138754
chr18	9325300	9326300	1.3962523110761211
chr18	9325400	9326400	1.4486227936127127
chr18	9325500	9326500	2.0703993796567715
chr18	9325600	9326600	1.775588605686884
chr18	9325700	9326700	1.9689423631684893
chr18	9325800	9326800	2.2269929912416133
chr18	9325900	9326900	1.6722857332850734
chr18	9326000	9327000	2.355230233207892
chr18	9326100	9327100	2.700617883914929
chr18	9326200	9327200	3.3521297676487167
chr18	9326300	9327300	2.7562629716435407
chr18	9326400	9327400	2.9434266334211108
chr18	9326500	9327500	2.9138986531671063
chr18	9326600	9327600	2.8648148407352925
chr18	9326700	9327700	2.9241618598944106
chr18	9326800	9327800	2.2817689763424363
chr18	9326900	9327900	2.1551177361714884
chr18	9327000	9328000	1.5258134955689486
chr18	9327100	9328100	1.9038083637831231
chr18	9327200	9328200	1.9748843274774968
chr18	9327300	9328300	1.821884035921801
chr18	9327400	9328400	1.7512728267592246
chr18	9327500	9328500	0.8418642590748283
chr18	9327600	9328600	1.1895780270337943
chr18	9327700	9328700	1.21048777002494
chr18	9327800	9328800	1.0460347811170077
chr18	9327900	9328900	1.7719763484671476
chr18	9328000	9329000	1.9362850484733924
chr18	9328100	9329100	0.9695246946122896
chr18	9328200	9329200	0.4853642614147906
chr18	9328300	9329300	0.34212684040955443
chr18	9328400	9329400	-0.26255002725477466
chr18	9328500	9329500	0.8098581730947589
chr18	9328600	9329600	0.3442047651671029
chr18	9328700	9329700	0.12621212268793802
chr18	9328800	9329800	0.3363264598553805
chr18	9328900	9329900	-0.1972324331576525
chr18	9329000	9330000	-0.2721368515586291
chr18	9329100	9330100	-0.11926269309942228
chr18	9329200	9330200	0.2164152265086763
chr18	9329300	9330300	0.22575062913321545
chr18	9329400	9330400	0.5286111896649367
chr18	9329500	9330500	0.5662409748689126
chr18	9329600	9330600	1.067346556990783
chr18	9329700	9330700	1.5718837422031158
chr18	9329800	9330800	1.3733046370881772
chr18	9329900	9330900	1.8152208143628608
chr18	9330000	9331000	2.163145107827383
chr18	9330100	9331100	2.5654470860147627
chr18	9330200	9331200	2.4947855522220745
chr18	9330300	9331300	2.5628944581537736
chr18	9330400	9331400	1.9023030549116469
chr18	9330500	9331500	1.4257258278158995
chr18	9330600	9331600	1.5680636493096682
chr18	9330700	9331700	1.5645728311887006
chr18	9330800	9331800	1.9672830443362488
chr18	9330900	9331900	1.5791503470283874
chr18	9331000	9332000	0.8625587000956096
chr18	9331100	9332100	1.106783939034029
chr18	9331200	9332200	0.6710642172914807
chr18	9331300	9332300	0.5531915427297286
chr18	9331400	9332400	1.858802120135061
chr18	9331500	9332500	1.9005508730531715
chr18	9331600	9332600	1.4048319214398153
chr18	9331700	9332700	0.7398327055267105
chr18	9331800	9332800	0.6875134869722752
chr18	9331900	9332900	0.7781598444237104
chr18	9332000	9333000	1.1311548757928949
chr18	9332100	9333100	1.4772219636765334
chr18	9332200	9333200	1.4594446071096598
chr18	9332300	9333300	1.4962932843202257
chr18	9332400	9333400	1.081513242535917
chr18	9332500	9333500	1.3236634063016273
chr18	9332600	9333600	1.4038288192728428
chr18	9332700	9333700	2.0338788171150086
chr18	9332800	9333800	1.7817907664793546
chr18	9332900	9333900	1.6786748967096337
chr18	9333000	9334000	2.0869337392182965
chr18	9333100	9334100	2.190467131952352
chr18	9333200	9334200	3.1195421014280647
chr18	9333300	9334300	3.5716931506655687
chr18	9333400	9334400	3.5171650410066415
chr18	9333500	9334500	3.4433048992411304
chr18	9333600	9334600	4.0342128265592425
chr18	9333700	9334700	4.154078537325284
chr18	9333900	9334900	4.671808894072568
chr18	9334000	9335000	4.697042065428267
chr18	9334100	9335100	4.3183293916032515
chr18	9334300	9335300	3.7584977463001903
chr18	9334400	9335400	4.412188760375046
chr18	9334500	9335500	4.058394687532752
chr18	9334600	9335600	3.5951574333076115
chr18	9334700	9335700	3.559417901571486
chr18	9334800	9335800	3.1024096276684396
chr18	9334900	9335900	2.9321440929885254
chr18	9335000	9336000	2.295724420950671
chr18	9335100	9336100	1.6997379453359178
chr18	9335200	9336200	1.506470894519741
chr18	9335300	9336300	1.40547065209018
chr18	9335400	9336400	1.1221292333373831
chr18	9335500	9336500	1.3240591623568745
chr18	9335600	9336600	1.6853345972877052
chr18	9335700	9336700	1.4405344852981692
chr18	9335800	9336800	1.21296332370143
chr18	9335900	9336900	1.5181308097837407
chr18	9336000	9337000	1.286646428188855
chr18	9336100	9337100	1.2672797587719609
chr18	9336200	9337200	0.9150275766813912
chr18	9336300	9337300	1.136833581413256
chr18	9336400	9337400	1.2786336410849428
chr18	9336500	9337500	1.3851002900718106
chr18	9336600	9337600	1.2851095622820836
chr18	9336700	9337700	0.712069395171521
chr18	9336800	9337800	0.8088033664507916
chr18	9336900	9337900	0.5136686765446449
chr18	9337000	9338000	0.5842300757037092
chr18	9337100	9338100	0.5732941469686775
chr18	9337200	9338200	1.2807635513062898
chr18	9337300	9338300	0.991531250616618
chr18	9337400	9338400	1.0902955790162148
chr18	9337500	9338500	1.1247958622932444
chr18	9337600	9338600	1.0635299908327518
chr18	9337700	9338700	1.1875736636998997
chr18	9337800	9338800	1.390904606758988
chr18	9337900	9338900	1.9387142611245705
chr18	9338000	9339000	2.411413631249151
chr18	9338100	9339100	2.4063345582626905
chr18	9338200	9339200	1.7364003617197428
chr18	9338300	9339300	1.718939518692696
chr18	9338400	9339400	0.7812528067538322
chr18	9338500	9339500	0.5745677711315673
chr18	9338600	9339600	0.7591612519240948
chr18	9338700	9339700	0.5556368006985559
chr18	9338800	9339800	0.8082293921636987
chr18	9338900	9339900	0.4432907661149535
chr18	9339000	9340000	0.0751682564925752
chr18	9339100	9340100	0.02673999220128479
chr18	9339200	9340200	0.20064180719762445
chr18	9339300	9340300	0.26825571829573275
chr18	9340400	9341400	1.9290379018351933
chr18	9340500	9341500	2.2612963669910693
chr18	9340600	9341600	2.5990296161448283
chr18	9340700	9341700	2.2835990317514816
chr18	9340800	9341800	2.8203667957461755
chr18	9340900	9341900	2.347260572118795
chr18	9341000	9342000	2.275450880387798
chr18	9341100	9342100	2.0854454500341544
chr18	9341200	9342200	2.2821619943391256
chr18	9341300	9342300	2.5094735067103042
chr18	9341400	9342400	2.6042365907796485
chr18	9341500	9342500	2.745514846342203
chr18	9341600	9342600	2.4743392823555435
chr18	9341700	9342700	2.961518619236188
chr18	9341800	9342800	2.2555567529629386
chr18	9341900	9342900	2.558711187298534
chr18	9342000	9343000	2.7372347369209606
chr18	9342100	9343100	2.9236947667788584
chr18	9342200	9343200	2.3488416107790773
chr18	9343400	9344400	0.9537377582433192
chr18	9343500	9344500	0.6598658633704275
chr18	9344600	9345600	2.6182770152127843
chr18	9344700	9345700	2.256507283991761
chr18	9344800	9345800	1.6925928001920565
chr18	9344900	9345900	1.0331211263351985
chr18	9345000	9346000	0.5926109673149861
chr18	9345100	9346100	0.2047661406284075
chr18	9345200	9346200	-0.6346816206186479
chr18	9345300	9346300	-0.09003523235654515
chr18	9345400	9346400	-0.5147010629018142
chr18	9345500	9346500	-0.5721309556520427
chr18	9345600	9346600	-0.4007891214275872
chr18	9345700	9346700	-0.05834875503620358
chr18	9345800	9346800	0.40972393136167096
chr18	9345900	9346900	0.5562699336986989
chr18	9346000	9347000	1.2945178584901091
chr18	9346100	9347100	1.6538708934358428
chr18	9346200	9347200	2.1398792603097148
chr18	9346300	9347300	1.73645077908296
chr18	9346400	9347400	1.5586825258100123
chr18	9346500	9347500	1.4685631737578784
chr18	9346600	9347600	0.8747751017262924
chr18	9346700	9347700	1.3435363787139216
chr18	9346800	9347800	0.3769882009457712
chr18	9346900	9347900	0.2665378017055146
chr18	9347000	9348000	0.024211409347817663
chr18	9347100	9348100	-0.2940604219612448
chr18	9347200	9348200	-0.26299478047529457
chr18	9347300	9348300	-0.08075809168436815
chr18	9347400	9348400	0.6293250429482371
chr18	9347500	9348500	0.33555974673801264
chr18	9347600	9348600	1.0890853947675971
chr18	9347700	9348700	0.6515330459748808
chr18	9347800	9348800	0.8953862287373829
chr18	9347900	9348900	0.8658206907011233
chr18	9348000	9349000	0.7697228076908598
chr18	9348100	9349100	1.3978493212425929
chr18	9348200	9349200	1.1913056919505984
chr18	9348300	9349300	0.8434336066106158
chr18	9348400	9349400	0.40506835996429785
chr18	9348500	9349500	0.4000720658287853
chr18	9348600	9349600	0.20856270531829385
chr18	9348700	9349700	0.28385559976246705
chr18	9348800	9349800	0.18670693841749167
chr18	9348900	9349900	0.3501953240067579
chr18	9349000	9350000	1.0533987000801879
chr18	9349100	9350100	0.14774889200179633
chr18	9349200	9350200	0.4016120526765235
chr18	9349300	9350300	0.3903012711054111
chr18	9349400	9350400	0.9596336662320568
chr18	9349500	9350500	0.732802570731741
chr18	9349600	9350600	0.5565119829582418
chr18	9349700	9350700	0.4267476398206837
chr18	9349800	9350800	1.1442109946447898
chr18	9349900	9350900	1.2517579865016262
chr18	9350000	9351000	0.8905152853696513
chr18	9350100	9351100	1.0936234187396183
chr18	9350200	9351200	0.8707090403485502
chr18	9350300	9351300	0.9682267091265232
chr18	9350400	9351400	0.4532679053070259
chr18	9350500	9351500	0.7895890373694898
chr18	9350600	9351600	0.8181982117809853
chr18	9351700	9352700	0.6323860631947238
chr18	9351800	9352800	0.7161661302047551
chr18	9351900	9352900	0.6302568047630408
chr18	9352000	9353000	0.39370230299745723
chr18	9352100	9353100	0.6878133547232486
chr18	9352200	9353200	0.9137501102206728
chr18	9352300	9353300	1.0482828892513216
chr18	9352400	9353400	0.8865145052426383
chr18	9352500	9353500	0.9342759457298988
chr18	9352600	9353600	0.8649534369066678
chr18	9352700	9353700	1.08963040178143
chr18	9352800	9353800	1.5378201601484671
chr18	9352900	9353900	1.6106770773242145
chr18	9353000	9354000	1.5395645563976421
chr18	9353100	9354100	0.7899200010736984
chr18	9353200	9354200	1.2413909065586843
chr18	9353300	9354300	1.3063265443717018
chr18	9353400	9354400	1.2076388621567178
chr18	9353500	9354500	1.155368000492707
chr18	9353600	9354600	1.00481277569967
chr18	9353700	9354700	0.3830327443328992
chr18	9353800	9354800	-0.4469397917068347
chr18	9353900	9354900	-0.3520376998090443
chr18	9354000	9355000	-0.3011481583218644
chr18	9354100	9355100	0.19549383785743227
chr18	9354200	9355200	0.8653247304625049
chr18	9354300	9355300	0.9507260798358104
chr18	9354400	9355400	0.5246178948336001
chr18	9354500	9355500	0.7469650367107478
chr18	9354600	9355600	0.7170322416225301
chr18	9354700	9355700	1.1435256698575018
chr18	9354800	9355800	1.7667674182765298
chr18	9354900	9355900	1.576382162194541
chr18	9355000	9356000	2.3274230889281444
chr18	9355100	9356100	2.5392274409134465
chr18	9355200	9356200	2.0419978376314734
chr18	9355300	9356300	1.665838292847864
chr18	9355400	9356400	2.1401521689427607
chr18	9355500	9356500	1.7823739552366065
chr18	9355600	9356600	1.8417357926887703
chr18	9355700	9356700	2.016630058043595
chr18	9355800	9356800	1.256980089108326
chr18	9355900	9356900	1.0266027563247806
chr18	9357000	9358000	1.1460470005408403
chr18	9357100	9358100	1.9603648590995029
chr18	9357200	9358200	2.1280925986322137
chr18	9357300	9358300	2.06977040546076
chr18	9357400	9358400	1.182104758476905
chr18	9357500	9358500	0.922231375933114
chr18	9357600	9358600	0.9848616589516694
chr18	9357700	9358700	0.6534826752486775
chr18	9357800	9358800	-0.15428790795544806
chr18	9357900	9358900	-0.584425428298041
chr18	9358000	9359000	-0.18752959678041498
chr18	9358100	9359100	0.44519510182070665
chr18	9358200	9359200	0.3368325058395821
chr18	9358300	9359300	0.7938882506621691
chr18	9358400	9359400	1.6194333291225151
chr18	9358500	9359500	1.7765673399479454
chr18	9358600	9359600	2.336107248924853
chr18	9358700	9359700	2.479070209610036
chr18	9358800	9359800	2.6714655298406806
chr18	9358900	9359900	3.0951237258356783
chr18	9359000	9360000	3.129541414012332
chr18	9359100	9360100	2.6202477916720293
chr18	9359200	9360200	2.6083797553403842
chr18	9359300	9360300	2.0493437563745425
chr18	9359400	9360400	1.5793998331348291
chr18	9359500	9360500	1.4122168836264948
chr18	9359600	9360600	0.8265670815823983
chr18	9359700	9360700	1.0737236296819617
chr18	9359800	9360800	1.2233318026608109
chr18	9359900	9360900	0.9594100558015825
chr18	9360000	9361000	1.0809089697103895
chr18	9360100	9361100	1.6047537013728843
chr18	9360200	9361200	1.387697103362282
chr18	9360300	9361300	1.4943513324820512
chr18	9360400	9361400	1.2680538157540993
chr18	9360500	9361500	1.400203233429172
chr18	9360600	9361600	1.3237043198307092
chr18	9360700	9361700	1.102854994343532
chr18	9360800	9361800	1.0700096709282492
chr18	9360900	9361900	1.341509242357784
chr18	9361000	9362000	0.8521218139895372
chr18	9361100	9362100	-0.17077349907789105
chr18	9361200	9362200	0.0765100516261639
chr18	9361300	9362300	-0.10253957661495193
chr18	9361400	9362400	1.35496263109181
chr18	9361500	9362500	2.0044936618398266
chr18	9361600	9362600	2.7386667205040878
chr18	9361700	9362700	3.1722431383969965
chr18	9361800	9362800	3.493797674956613
chr18	9361900	9362900	3.5306371893213586
chr18	9362000	9363000	3.2433306508102078
chr18	9362100	9363100	3.118553006802304
chr18	9362200	9363200	2.4044002417577626
chr18	9362300	9363300	2.5640397440280074
chr18	9362400	9363400	2.073185321093845
chr18	9362500	9363500	1.9098881361613376
chr18	9362600	9363600	1.3879667078644429
chr18	9362700	9363700	0.9487283286797408
chr18	9362800	9363800	0.3904464022545037
chr18	9362900	9363900	0.26005958865280365
chr18	9363000	9364000	0.2550270710307293
chr18	9363100	9364100	0.4645155749615877
chr18	9363200	9364200	1.299658718457063
chr18	9363300	9364300	0.8837371790286245
chr18	9363400	9364400	1.0873842280503656
chr18	9363500	9364500	0.6657113787656079
chr18	9363600	9364600	0.32829772402609725
chr18	9363700	9364700	-0.4901908798252338
chr18	9363800	9364800	-0.014598035706667562
chr18	9363900	9364900	-0.3838055500447769
chr18	9364000	9365000	0.13477573223265168
chr18	9364100	9365100	-0.506419657437287
chr18	9364200	9365200	-1.0192989453050472
chr18	9364300	9365300	-1.2703259733142351
chr18	9364400	9365400	-2.047564990117581
chr18	9364500	9365500	-1.850125166383388
chr18	9364600	9365600	-1.3859911146534942
chr18	9364700	9365700	-0.4304246313064552
chr18	9364800	9365800	-0.7578946183938969
chr18	9364900	9365900	0.00731492935726797
chr18	9365000	9366000	-0.4958340906162905
chr18	9365100	9366100	0.015255668449560653
chr18	9365200	9366200	0.11699687020525862
chr18	9365300	9366300	0.8012774006923916
chr18	9365400	9366400	1.1215511519107106
chr18	9365500	9366500	1.1470827235147416
chr18	9365600	9366600	1.6185500145688816
chr18	9365700	9366700	1.3960138905717725
chr18	9365800	9366800	1.2414847854530913
chr18	9365900	9366900	0.14396402510646594
chr18	9366000	9367000	-0.19186836814944364
chr18	9366100	9367100	0.4377593355731699
chr18	9366200	9367200	0.10206895739481048
chr18	9366300	9367300	0.4082387523586798
chr18	9366400	9367400	0.08488674973941046
chr18	9366500	9367500	0.1649773762588765
chr18	9366600	9367600	0.1705074234567196
chr18	9366700	9367700	0.4848524257621291
chr18	9366800	9367800	1.29678693353518
chr18	9366900	9367900	1.812103648586404
chr18	9367000	9368000	2.1771238259798955
chr18	9367100	9368100	1.9203456890069897
chr18	9367200	9368200	2.500489732316416
chr18	9367300	9368300	2.4976703118556585
chr18	9367400	9368400	2.365020086636683
chr18	9367500	9368500	2.4363391674034487
chr18	9367600	9368600	2.299517996320198
chr18	9367700	9368700	1.9552354356015045
chr18	9367800	9368800	1.6179314447644155
chr18	9367900	9368900	1.4001913461805549
chr18	9368000	9369000	1.2270417350818912
chr18	9368100	9369100	0.9036410042065772
chr18	9368200	9369200	0.9361456825444874
chr18	9368300	9369300	0.7596092928627468
chr18	9368400	9369400	0.9929908506609916
chr18	9368500	9369500	1.397398060642697
chr18	9368600	9369600	1.471181110766704
chr18	9368700	9369700	1.5406764211952169
chr18	9368800	9369800	1.1625749642078995
chr18	9368900	9369900	1.3324728851365002
chr18	9369000	9370000	1.8488547739711605
chr18	9369100	9370100	2.2495216657414034
chr18	9369200	9370200	1.9257509751909831
chr18	9369300	9370300	2.1558449392836683
chr18	9369400	9370400	2.474553881575368
chr18	9369500	9370500	1.4707600495667097
chr18	9369600	9370600	1.6951677822103268
chr18	9369700	9370700	1.6143833292237195
chr18	9369800	9370800	1.8710034256972483
chr18	9369900	9370900	2.191429595323314
chr18	9370000	9371000	1.9503222109625353
chr18	9370100	9371100	1.1579239785542133
chr18	9370200	9371200	1.0219132791920356
chr18	9370300	9371300	0.5884581804265789
chr18	9371800	9372800	2.1862439528902984
chr18	9371900	9372900	2.926191606082462
chr18	9372000	9373000	2.667842159819653
chr18	9372100	9373100	2.46220193068532
chr18	9372200	9373200	2.379626933896072
chr18	9372300	9373300	2.072568990339369
chr18	9372400	9373400	2.209316879184677
chr18	9372500	9373500	2.0320753608955293
chr18	9372600	9373600	1.5010781017653358
chr18	9372700	9373700	1.3043268658103364
chr18	9372800	9373800	1.3411788344810989
chr18	9372900	9373900	0.5548656109879169
chr18	9373000	9374000	0.5417925840088849
chr18	9373100	9374100	0.4839913609132141
chr18	9373200	9374200	0.5596879516400911
chr18	9373300	9374300	1.097026208222348
chr18	9375200	9376200	0.8686856546365456
chr18	9375300	9376300	0.7267570478111655
chr18	9375400	9376400	0.3729714730443756
chr18	9375500	9376500	1.0382998482662988
chr18	9375600	9376600	1.6289132654158014
chr18	9375700	9376700	1.9532574793698687
chr18	9375800	9376800	2.0463848155949864
chr18	9376900	9377900	1.5619436513908034
chr18	9377000	9378000	1.674360548291623
chr18	9377100	9378100	1.5401524030766238
chr18	9377200	9378200	1.2162815938653482
chr18	9377300	9378300	1.6811330214764866
chr18	9377400	9378400	0.8478627991822332
chr18	9377500	9378500	0.8812560425382027
chr18	9377600	9378600	0.9611756024820308
chr18	9377700	9378700	1.450006360661921
chr18	9377800	9378800	1.81928753972663
chr18	9377900	9378900	1.4367569470976849
chr18	9378000	9379000	1.4225330221922248
chr18	9378100	9379100	1.6015775596398152
chr18	9378200	9379200	1.5341578019485953
chr18	9378300	9379300	1.6358017494782522
chr18	9378400	9379400	2.218113583539082
chr18	9378500	9379500	1.7882662747187654
chr18	9378600	9379600	1.5570908090340618
chr18	9378700	9379700	1.3781031977130922
chr18	9378800	9379800	1.4111932335188575
chr18	9378900	9379900	1.7579079803990811
chr18	9379000	9380000	1.9402186189063604
chr18	9379100	9380100	1.764835808721455
chr18	9379200	9380200	2.075345372386668
chr18	9379300	9380300	1.6287192960190382
chr18	9379400	9380400	1.2694729200200896
chr18	9379500	9380500	1.5946975028600754
chr18	9379600	9380600	2.2028015094018984
chr18	9379700	9380700	2.327432181988552
chr18	9379800	9380800	2.1629408096198834
chr18	9379900	9380900	2.3215819230862595
chr18	9380000	9381000	2.054371868152269
chr18	9380100	9381100	2.1613036268884014
chr18	9380200	9381200	2.023516879771344
chr18	9380300	9381300	2.4412075887375506
chr18	9380400	9381400	2.1401188371285644
chr18	9380500	9381500	2.102165389613867
chr18	9380600	9381600	1.9669186083142811
chr18	9380700	9381700	1.7655128102449724
chr18	9380800	9381800	1.7838409861432634
chr18	9380900	9381900	1.8278717333562875
chr18	9381000	9382000	1.8451458021000622
chr18	9381100	9382100	2.0266487548333605
chr18	9383200	9384200	2.515616589644728
chr18	9383300	9384300	2.357879804103044
chr18	9383400	9384400	2.723451585978722
chr18	9383500	9384500	2.649296607242244
chr18	9383600	9384600	2.987510361410368
chr18	9383700	9384700	3.0750273481308286
chr18	9383800	9384800	2.8691253010565028
chr18	9383900	9384900	3.2607572676859338
chr18	9384000	9385000	3.1054904780648225
chr18	9384100	9385100	3.239071126316502
chr18	9384200	9385200	2.66920922986521
chr18	9384300	9385300	2.874971618811041
chr18	9384400	9385400	2.7089310263403505
chr18	9386500	9387500	1.952381186926612
chr18	9386600	9387600	1.3651879852452171
chr18	9386700	9387700	1.5963056818615566
chr18	9388200	9389200	-0.3661938659904935
chr18	9388300	9389300	-0.4851323365584387
chr18	9388400	9389400	-0.3927349802421352
chr18	9388500	9389500	-0.3271103954367793
chr18	9388600	9389600	-0.09160774795374076
chr18	9388700	9389700	0.13418924755492287
chr18	9388800	9389800	0.14740416593636885
chr18	9388900	9389900	0.05808127419665377
chr18	9389000	9390000	0.35469197960034293
chr18	9389100	9390100	0.13804909119278375
chr18	9389200	9390200	0.030602023252119564
chr18	9389300	9390300	0.17127342506673365
chr18	9389400	9390400	1.0658101934989632
chr18	9389500	9390500	0.9992306661496334
chr18	9389600	9390600	1.5986327372415519
chr18	9389700	9390700	1.6881892749405658
chr18	9389800	9390800	1.4383398482334768
chr18	9389900	9390900	1.3863534201815921
chr18	9390000	9391000	1.8545738456961207
chr18	9390100	9391100	1.8062668809067817
chr18	9390200	9391200	2.211095663869791
chr18	9390300	9391300	2.041980500519334
chr18	9390400	9391400	1.5845260087022008
chr18	9390500	9391500	1.4866738556976178
chr18	9390600	9391600	0.8899017518344849
chr18	9390700	9391700	0.6045109197049401
chr18	9390800	9391800	0.8706355143135273
chr18	9390900	9391900	0.9997036791856616
chr18	9391000	9392000	0.36838079588854983
chr18	9391500	9392500	1.1677149692217497
chr18	9391600	9392600	0.2286089010336017
chr18	9391700	9392700	0.5728971658948745
chr18	9391800	9392800	0.7941590622059871
chr18	9391900	9392900	1.188731366389657
chr18	9392000	9393000	1.3400041697579992
chr18	9392100	9393100	1.7122730383029383
chr18	9392200	9393200	1.8309796548266053
chr18	9392300	9393300	1.6676455791124023
chr18	9392400	9393400	1.9327618572172647
chr18	9392500	9393500	2.235194804052893
chr18	9392600	9393600	3.2923196194212885
chr18	9392700	9393700	3.1352399447470938
chr18	9392800	9393800	2.7528831598234715
chr18	9392900	9393900	2.9037305869214314
chr18	9393000	9394000	2.733654516192853
chr18	9393100	9394100	2.457100621637273
chr18	9393200	9394200	1.7730693304207858
chr18	9393300	9394300	2.2372419887606205
chr18	9393400	9394400	1.9169638262976207
chr18	9393500	9394500	2.368449542615384
chr18	9393600	9394600	1.9570271169203235
chr18	9393700	9394700	2.331046548042889
chr18	9393800	9394800	2.5579002640368187
chr18	9393900	9394900	1.95652800339126
chr18	9394000	9395000	2.06304900616041
chr18	9394100	9395100	2.338315766028262
chr18	9394200	9395200	2.6432859855271573
chr18	9394300	9395300	2.7853328709221192
chr18	9394400	9395400	1.9930350767046785
chr18	9394500	9395500	2.013052401500917
chr18	9394600	9395600	2.1454130471812545
chr18	9394700	9395700	1.7703266607415575
chr18	9394800	9395800	1.9603412805423115
chr18	9394900	9395900	2.1193493448691947
chr18	9395000	9396000	2.1984661376429933
chr18	9395100	9396100	1.971484176044164
chr18	9396200	9397200	3.6032120025923846
chr18	9396300	9397300	2.8507193283321324
chr18	9396400	9397400	3.3320800368869583
chr18	9396500	9397500	3.2119511881521823
chr18	9396600	9397600	3.316973360994373
chr18	9396700	9397700	3.381023740764303
chr18	9396800	9397800	3.2261439381016515
chr18	9396900	9397900	2.188404119670796
chr18	9397000	9398000	1.8327268053834924
chr18	9398100	9399100	3.1773419622548977
chr18	9398200	9399200	2.887715799147028
chr18	9398300	9399300	2.6941669666144485
chr18	9398400	9399400	2.691671464604711
chr18	9398600	9399600	2.2940352637155956
chr18	9398700	9399700	2.028128156779552
chr18	9398800	9399800	2.040873106763877
chr18	9398900	9399900	1.7563736971182558
chr18	9399000	9400000	1.3147370758631656
chr18	9399100	9400100	1.4968047172664698
chr18	9399200	9400200	1.7920974337295121
chr18	9399300	9400300	2.3322310997218043
chr18	9399400	9400400	2.3537154342283606
chr18	9399500	9400500	1.8119282022140404
chr18	9400100	9401100	2.851106660921042
chr18	9400200	9401200	3.285289412872464
chr18	9400300	9401300	3.040447596736937
chr18	9400400	9401400	3.1778998405591405
chr18	9401500	9402500	-0.2815227123440054
chr18	9401600	9402600	-0.222769535331239
chr18	9401700	9402700	0.4915278870116408
chr18	9401800	9402800	0.22705186179594564
chr18	9401900	9402900	0.1519770227164447
chr18	9402000	9403000	-0.5566266942111505
chr18	9402100	9403100	-0.7601679507874148
chr18	9402200	9403200	-1.0086062614653524
chr18	9402300	9403300	-0.8617141348010008
chr18	9402400	9403400	-0.48927709511880896
chr18	9402500	9403500	0.12013363173695127
chr18	9402600	9403600	-0.23856384927574706
chr18	9402700	9403700	-0.3559394116706957
chr18	9402800	9403800	-0.4359810853277293
chr18	9402900	9403900	-0.5764215011882451
chr18	9403000	9404000	0.4116442529043021
chr18	9403100	9404100	0.8668187073025331
chr18	9403200	9404200	0.7802070996739809
chr18	9403300	9404300	0.8756820287368887
chr18	9403400	9404400	0.5725631547466898
chr18	9403500	9404500	0.17678910804427994
chr18	9403600	9404600	0.6611737126833711
chr18	9403700	9404700	0.7777710676080232
chr18	9403800	9404800	0.7898632507625485
chr18	9403900	9404900	1.035760787092859
chr18	9404000	9405000	1.296338275721097
chr18	9404100	9405100	0.8710908947830978
chr18	9404200	9405200	0.8902766221257951
chr18	9404300	9405300	1.244205899569684
chr18	9404400	9405400	1.1662163772631742
chr18	9405500	9406500	2.3012450088845915
chr18	9405600	9406600	2.1965487020025467
chr18	9405700	9406700	2.0664452331963292
chr18	9405800	9406800	2.028739560570872
chr18	9405900	9406900	1.5675281297424075
chr18	9406000	9407000	1.8018817355339376
chr18	9406500	9407500	1.8145901093865635
chr18	9406600	9407600	1.8721872084534958
chr18	9406700	9407700	2.107568779363484
chr18	9406800	9407800	2.169188636371486
chr18	9406900	9407900	2.150637865888487
chr18	9407000	9408000	2.1690112680322824
chr18	9407100	9408100	2.2584174943887696
chr18	9407200	9408200	1.8868183373650829
chr18	9407300	9408300	1.5145241509369376
chr18	9409900	9410900	0.5183965121981295
chr18	9410000	9411000	0.5466038909096932
chr18	9410100	9411100	0.5918092219513523
chr18	9410200	9411200	0.6790508223453466
chr18	9410300	9411300	0.6560644021789817
chr18	9410400	9411400	1.4722161467620225
chr18	9410600	9411600	1.1035893010062845
chr18	9410700	9411700	1.0513834961397541
chr18	9411900	9412900	0.7590148972697653
chr18	9412000	9413000	0.1839082071099638
chr18	9412100	9413100	-0.07440572327963206
chr18	9412200	9413200	0.5206586319497255
chr18	9412300	9413300	0.9352291378198204
chr18	9412400	9413400	1.2859613982035778
chr18	9412500	9413500	1.8022727423164424
chr18	9412600	9413600	1.1432125090492031
chr18	9412700	9413700	0.399631973563274
chr18	9412800	9413800	0.2766816394310804
chr18	9412900	9413900	0.7675168348610771
chr18	9413000	9414000	1.163685466008795
chr18	9413100	9414100	1.9596230355474404
chr18	9413200	9414200	1.1384389383684959
chr18	9413300	9414300	1.3034467677931094
chr18	9413400	9414400	1.1188658295578982
chr18	9413500	9414500	0.353909677940849
chr18	9413600	9414600	0.7614113371183066
chr18	9413700	9414700	1.0691280264455814
chr18	9413800	9414800	0.8132472315527777
chr18	9413900	9414900	0.3032570894653945
chr18	9414000	9415000	0.517871565118832
chr18	9414100	9415100	0.4883752339107678
chr18	9414200	9415200	0.9052139801759214
chr18	9414300	9415300	0.8647807153963848
chr18	9414400	9415400	0.909169472336016
chr18	9414500	9415500	1.3802667761680747
chr18	9414600	9415600	1.081513963574245
chr18	9414700	9415700	1.344459101711016
chr18	9414800	9415800	1.8210824028991943
chr18	9414900	9415900	2.136005643837393
chr18	9415000	9416000	1.9945377526711174
chr18	9415100	9416100	1.835076953152012
chr18	9416500	9417500	2.2213790685773223
chr18	9416600	9417600	1.7995600675433123
chr18	9416700	9417700	0.861866366277605
chr18	9416800	9417800	0.1131865655829585
chr18	9416900	9417900	-0.5951070493949533
chr18	9417000	9418000	-0.37576752070418973
chr18	9417100	9418100	-0.40679122187827416
chr18	9417200	9418200	0.02123138421737939
chr18	9417300	9418300	0.7234033536158722
chr18	9417400	9418400	1.4641208214077546
chr18	9417500	9418500	1.2571779612487088
chr18	9417600	9418600	1.5565967137492291
chr18	9417700	9418700	1.5838359525127967
chr18	9417800	9418800	2.2857422589939365
chr18	9417900	9418900	1.962107348719005
chr18	9418000	9419000	2.2604686574529067
chr18	9418100	9419100	2.23887813246062
chr18	9418200	9419200	1.8076877524069828
chr18	9418300	9419300	1.1275099320710655
chr18	9418400	9419400	1.1639662402674478
chr18	9418500	9419500	1.5280020449347471
chr18	9418600	9419600	1.9898553623077544
chr18	9418700	9419700	2.3301996575998585
chr18	9418800	9419800	1.5320270779107643
chr18	9418900	9419900	2.3573841943095286
chr18	9419400	9420400	2.7848715605780936
chr18	9419500	9420500	2.6920500542884302
chr18	9419600	9420600	2.6252861024732064
chr18	9419700	9420700	2.7460622354711686
chr18	9419800	9420800	2.7473459821995623
chr18	9419900	9420900	3.0821295235160058
chr18	9420000	9421000	3.049776395682889
chr18	9420100	9421100	3.1472375360846403
chr18	9420200	9421200	2.7804628505664053
chr18	9420300	9421300	2.7688483536923707
chr18	9420400	9421400	2.9021401937849234
chr18	9420500	9421500	2.400136892636667
chr18	9420600	9421600	1.8229798659949392
chr18	9420700	9421700	1.1646279510693884
chr18	9420800	9421800	1.819383984677733
chr18	9420900	9421900	1.2925706838524371
chr18	9421000	9422000	1.5544499252855037
chr18	9421100	9422100	1.5568959000017972
chr18	9421200	9422200	2.0755085575621988
chr18	9421300	9422300	1.9471267522778408
chr18	9421400	9422400	1.4670746505536634
chr18	9421500	9422500	1.8295652126509288
chr18	9421600	9422600	1.9732829837259809
chr18	9421700	9422700	2.040611692084465
chr18	9421800	9422800	1.924280309816042
chr18	9421900	9422900	1.8981861601180925
chr18	9422000	9423000	1.472173440000862
chr18	9422100	9423100	1.948669171941827
chr18	9422200	9423200	1.7203911828794207
chr18	9422300	9423300	1.6789268296855626
chr18	9422400	9423400	2.00375119827983
chr18	9422500	9423500	1.350275052307339
chr18	9422600	9423600	1.0407122565247149
chr18	9422700	9423700	1.4166764181122868
chr18	9422800	9423800	0.5394623306740792
chr18	9422900	9423900	1.2083024691682656
chr18	9423000	9424000	1.5016402188586144
chr18	9423100	9424100	1.3862949431215326
chr18	9423200	9424200	1.3673928669518696
chr18	9423300	9424300	1.766592976632004
chr18	9423400	9424400	1.8935983368690457
chr18	9423500	9424500	2.32812416352342
chr18	9423600	9424600	2.401155397629295
chr18	9423700	9424700	2.2759782921312963
chr18	9423800	9424800	3.2215379962751016
chr18	9423900	9424900	2.159955112507701
chr18	9424000	9425000	1.6116825220300381
chr18	9424100	9425100	1.3192911466217507
chr18	9424200	9425200	1.1306077288267344
chr18	9424300	9425300	0.7338379868651916
chr18	9424400	9425400	0.5057692088578563
chr18	9424500	9425500	1.115782967007927
chr18	9424600	9425600	1.0686371732735762
chr18	9424700	9425700	1.2399924287401722
chr18	9424800	9425800	0.8836629356486577
chr18	9424900	9425900	0.9193565541452292
chr18	9425000	9426000	1.5513118497744236
chr18	9425100	9426100	1.4071021508891433
chr18	9425200	9426200	1.3650930379204338
chr18	9425300	9426300	1.2267355927512162
chr18	9425400	9426400	1.6176148829539367
chr18	9425500	9426500	1.1812774965208879
chr18	9425600	9426600	1.2591664401673754
chr18	9425700	9426700	1.5236477247094071
chr18	9425800	9426800	1.7768646699662052
chr18	9425900	9426900	2.0838591301422262
chr18	9426000	9427000	1.834012598425971
chr18	9426100	9427100	1.8032588885631629
chr18	9426200	9427200	1.8996193682075533
chr18	9426300	9427300	1.767771160294624
chr18	9426900	9427900	0.5281551445872572
chr18	9427000	9428000	0.9174300815507019
chr18	9427100	9428100	1.0023440644300534
chr18	9427200	9428200	0.8023671944085483
chr18	9427300	9428300	0.6194898193550257
chr18	9427400	9428400	1.194955931124654
chr18	9427500	9428500	1.4327476545916118
chr18	9427600	9428600	1.6488170282417176
chr18	9427700	9428700	1.6793971871625109
chr18	9427800	9428800	1.5749751763671145
chr18	9427900	9428900	2.2360053114868856
chr18	9428000	9429000	2.1622012223286426
chr18	9428100	9429100	2.3760132395004847
chr18	9428200	9429200	2.7868049756444404
chr18	9428300	9429300	3.5045968619541528
chr18	9428400	9429400	2.6204060084498395
chr18	9428500	9429500	2.416321659516825
chr18	9428600	9429600	2.378131557844564
chr18	9428700	9429700	2.3079288774097027
chr18	9428800	9429800	1.958468250082417
chr18	9428900	9429900	1.8688519607481409
chr18	9429000	9430000	2.179400786495912
chr18	9429100	9430100	1.6015664240616634
chr18	9429200	9430200	1.1745865002079905
chr18	9429300	9430300	0.16673024371024409
chr18	9429400	9430400	0.7258358896570805
chr18	9429500	9430500	1.4288902467294136
chr18	9429600	9430600	1.950894202304202
chr18	9430000	9431000	0.0647515609225937
chr18	9430100	9431100	0.4850467280821637
chr18	9430500	9431500	0.9818965575233284
chr18	9430600	9431600	0.5560763526188379
chr18	9430700	9431700	1.1938504267465262
chr18	9430800	9431800	1.4070997083627048
chr18	9430900	9431900	2.29506348970015
chr18	9432800	9433800	-0.7714223803884279
chr18	9432900	9433900	-0.9059803871703026
chr18	9433000	9434000	-1.0695293481835486
chr18	9433100	9434100	-0.966317043717148
chr18	9433200	9434200	-0.9189303633483402
chr18	9433300	9434300	-0.7392358517663506
chr18	9433400	9434400	-0.7089164530366678
chr18	9433500	9434500	-0.22036927598207404
chr18	9433600	9434600	0.20614358654456927
chr18	9433700	9434700	1.2587744981997342
chr18	9435000	9436000	1.4395627631359518
chr18	9435100	9436100	1.3648891633555762
chr18	9435200	9436200	1.2231447234045634
chr18	9436300	9437300	0.22456438458516
chr18	9436400	9437400	0.33729260310176423
chr18	9436500	9437500	0.5620575079422225
chr18	9436600	9437600	0.7632379165418655
chr18	9436700	9437700	0.4629757686653642
chr18	9436800	9437800	0.7592916339386834
chr18	9436900	9437900	1.097107252632624
chr18	9437000	9438000	1.3094475942420472
chr18	9437100	9438100	2.041033574190632
chr18	9437200	9438200	1.944534156647729
chr18	9437300	9438300	1.2893447721509377
chr18	9437400	9438400	0.8227987214803856
chr18	9437500	9438500	0.7730325169441857
chr18	9437600	9438600	0.4960676323236627
chr18	9437700	9438700	0.4919315420085526
chr18	9438800	9439800	-0.2487913176511058
chr18	9438900	9439900	-0.16879491562717322
chr18	9439000	9440000	-0.24617794635226514
chr18	9439100	9440100	0.038772629150691136
chr18	9439200	9440200	0.5689596338400171
chr18	9439300	9440300	0.7776715914743643
chr18	9439400	9440400	1.2591645564201994
chr18	9439500	9440500	1.3735210625664498
chr18	9439600	9440600	1.054362892544261
chr18	9439700	9440700	1.22775141194393
chr18	9439800	9440800	0.7335889617529803
chr18	9439900	9440900	1.1686288240542329
chr18	9440000	9441000	1.023177000833257
chr18	9440100	9441100	1.0674617238316857
chr18	9440200	9441200	1.1066518342000504
chr18	9440300	9441300	1.0019434916479284
chr18	9440400	9441400	1.562752743987077
chr18	9440500	9441500	1.657608537447263
chr18	9440600	9441600	1.7077608264170845
chr18	9440700	9441700	1.8515204290693703
chr18	9440800	9441800	1.6529434297181218
chr18	9440900	9441900	1.3772060438031402
chr18	9441000	9442000	1.61263179797349
chr18	9441100	9442100	1.7066574561652958
chr18	9441200	9442200	1.8432711150362104
chr18	9441300	9442300	2.5482383964554822
chr18	9441400	9442400	2.1897901116516354
chr18	9441500	9442500	2.215521544931256
chr18	9441600	9442600	2.8965927450023816
chr18	9441700	9442700	3.347687801276133
chr18	9441800	9442800	3.509422692174592
chr18	9441900	9442900	3.0836923798175544
chr18	9442000	9443000	2.9422214126586756
chr18	9442100	9443100	3.201534143909472
chr18	9442200	9443200	3.3865707553736413
chr18	9442300	9443300	2.4852608182027653
chr18	9442400	9443400	2.9841895881197837
chr18	9442500	9443500	2.765894827465378
chr18	9442600	9443600	2.224651814757196
chr18	9442700	9443700	1.4690805858490383
chr18	9442800	9443800	1.2282735258272544
chr18	9442900	9443900	1.5499263200126316
chr18	9443000	9444000	1.5342068031320362
chr18	9443100	9444100	0.7955888028225643
chr18	9444200	9445200	1.4934285206451052
chr18	9444300	9445300	0.8504228301489024
chr18	9444400	9445400	0.2940160751034619
chr18	9444500	9445500	0.4684991464895727
chr18	9444600	9445600	0.4976013200208872
chr18	9444700	9445700	1.1464809602425916
chr18	9444800	9445800	1.176302894027012
chr18	9444900	9445900	1.1319478199650816
chr18	9445000	9446000	0.8163577715526704
chr18	9445100	9446100	0.3668604135394421
chr18	9445200	9446200	0.5770196165520882
chr18	9445300	9446300	1.1856996969544884
chr18	9445400	9446400	1.6029181599463893
chr18	9445500	9446500	0.8660154726071728
chr18	9445600	9446600	1.0258277750140787
chr18	9445700	9446700	0.6067534958658937
chr18	9445800	9446800	0.3045167544527203
chr18	9445900	9446900	0.13469319283300465
chr18	9446000	9447000	0.5906185509751797
chr18	9446100	9447100	0.7797428512758294
chr18	9446200	9447200	1.1866851836758965
chr18	9446300	9447300	1.0665171390203436
chr18	9446400	9447400	1.4337831018547875
chr18	9446500	9447500	2.236358950872944
chr18	9446600	9447600	2.0022918026825813
chr18	9446700	9447700	2.4922203114419608
chr18	9446800	9447800	2.84859839930209
chr18	9446900	9447900	3.3683173825355324
chr18	9447000	9448000	2.883273631368543
chr18	9447100	9448100	2.2298194838494605
chr18	9447200	9448200	1.9647917682577951
chr18	9447300	9448300	1.7684171609298345
chr18	9447400	9448400	0.9092370737745064
chr18	9447500	9448500	0.40874065624674577
chr18	9447600	9448600	0.3910203012279652
chr18	9447700	9448700	0.3272927508023061
chr18	9447800	9448800	0.7962225005886832
chr18	9447900	9448900	1.118749018826246
chr18	9448000	9449000	1.2914933035189826
chr18	9448100	9449100	1.9558993358707064
chr18	9450200	9451200	0.9739576184941674
chr18	9450300	9451300	0.8813762082234462
chr18	9450400	9451400	0.9783613660620916
chr18	9452100	9453100	0.12232823551357395
chr18	9452200	9453200	0.0796873685837817
chr18	9452300	9453300	0.002378072198169633
chr18	9452400	9453400	-0.029274824563859905
chr18	9452500	9453500	0.21368063897461004
chr18	9452600	9453600	0.4866822036089742
chr18	9452700	9453700	0.7376795332380073
chr18	9452800	9453800	0.9481690415866528
chr18	9452900	9453900	1.6925128914239775
chr18	9453000	9454000	2.1760677223147304
chr18	9453100	9454100	2.609495763512628
chr18	9453200	9454200	2.2119597665559545
chr18	9453300	9454300	2.391996260412584
chr18	9453400	9454400	2.600378230912461
chr18	9453500	9454500	2.4871960871468697
chr18	9453600	9454600	1.5934662333546137
chr18	9453700	9454700	1.5206063064399604
chr18	9453800	9454800	1.4153201614874076
chr18	9453900	9454900	0.8362161230932843
chr18	9454000	9455000	0.5955409780430868
chr18	9454100	9455100	-0.03365489946873861
chr18	9454200	9455200	0.25308481431212104
chr18	9455200	9456200	1.5614671159023226
chr18	9455300	9456300	0.8214996298833687
chr18	9455400	9456400	0.3306469999655798
chr18	9455500	9456500	-0.2343348521746744
chr18	9455600	9456600	-0.013257205623866815
chr18	9455700	9456700	0.35562986000192176
chr18	9455800	9456800	0.5689093198015738
chr18	9455900	9456900	0.6560340182015479
chr18	9456000	9457000	0.7248311510547484
chr18	9456100	9457100	0.9962022343168544
chr18	9456200	9457200	1.1476018239322343
chr18	9456300	9457300	1.7090173924586034
chr18	9456400	9457400	1.7284335331134901
chr18	9456500	9457500	1.2234719040348494
chr18	9456600	9457600	0.716580127818508
chr18	9456700	9457700	0.20234060657424505
chr18	9456800	9457800	-0.09872918754222786
chr18	9456900	9457900	0.4445552307600464
chr18	9457000	9458000	0.6142358634108646
chr18	9457100	9458100	0.4572672345550363
chr18	9457200	9458200	-0.04526464363972209
chr18	9457300	9458300	-0.31958443467423675
chr18	9457400	9458400	-0.20351054006451536
chr18	9457500	9458500	0.1948701908392232
chr18	9457600	9458600	0.8016613924705819
chr18	9457700	9458700	1.2116419581887
chr18	9457800	9458800	1.6023566513666772
chr18	9457900	9458900	2.0556197603774526
chr18	9458000	9459000	1.065507293680273
chr18	9458100	9459100	1.2792596514856551
chr18	9458200	9459200	1.318895283893155
chr18	9458300	9459300	1.5911413637192635
chr18	9458400	9459400	1.764806928374663
chr18	9458500	9459500	1.7695057406648764
chr18	9458600	9459600	1.9747380297836648
chr18	9458700	9459700	2.0824684859447764
chr18	9458800	9459800	1.5290551967874937
chr18	9458900	9459900	1.1270853305485382
chr18	9459000	9460000	1.4976525271056622
chr18	9459100	9460100	1.353866270712924
chr18	9459200	9460200	1.5681435456577382
chr18	9459300	9460300	1.5432173218508958
chr18	9459400	9460400	1.452054988641723
chr18	9459600	9460600	0.437912833158454
chr18	9459700	9460700	0.2254477229599395
chr18	9459800	9460800	0.3977089142399545
chr18	9459900	9460900	-0.6637669961931724
chr18	9460000	9461000	-0.5408305863847691
chr18	9460100	9461100	-0.4564544564908835
chr18	9460200	9461200	-0.9233499714209322
chr18	9460300	9461300	-1.183578977299395
chr18	9460400	9461400	-1.1227042367968538
chr18	9460500	9461500	-0.16260968664580025
chr18	9460600	9461600	-0.4860057414430377
chr18	9460700	9461700	-0.017816753209607943
chr18	9460800	9461800	0.43614652292757583
chr18	9460900	9461900	1.3198060415760948
chr18	9461000	9462000	1.522605443248164
chr18	9461100	9462100	1.7416580833496382
chr18	9461200	9462200	1.5986388229983193
chr18	9461300	9462300	1.9962255248109595
chr18	9461400	9462400	1.485855842974818
chr18	9461500	9462500	1.4288472499956089
chr18	9461600	9462600	1.159648713802402
chr18	9461700	9462700	0.7023163442880488
chr18	9461800	9462800	0.1861595408129244
chr18	9461900	9462900	-0.04233173008347215
chr18	9462000	9463000	0.5266084995793066
chr18	9462100	9463100	0.00041325777765628083
chr18	9462200	9463200	0.3308118147479032
chr18	9462300	9463300	0.0897781284200394
chr18	9462400	9463400	0.6358716995593244
chr18	9462500	9463500	0.5678932208600497
chr18	9462600	9463600	0.8398788268960204
chr18	9462700	9463700	0.8675876260566897
chr18	9462800	9463800	0.885051770620588
chr18	9462900	9463900	0.10280798496280233
chr18	9463000	9464000	-0.5491433448199626
chr18	9463100	9464100	-0.2281140586961161
chr18	9463200	9464200	-0.1518919366821747
chr18	9463300	9464300	0.09958932441627996
chr18	9463400	9464400	-0.2018463409125076
chr18	9463500	9464500	-0.28101882745304096
chr18	9463600	9464600	-0.5040849343753919
chr18	9463700	9464700	-0.5749189677487581
chr18	9463800	9464800	-0.4168413571490713
chr18	9463900	9464900	-0.021623382519416662
chr18	9464000	9465000	0.3476327847548467
chr18	9464100	9465100	0.426984661079944
chr18	9464200	9465200	0.20427264089842456
chr18	9464300	9465300	-0.3616776348130368
chr18	9464400	9465400	-0.08101734528703207
chr18	9464500	9465500	-0.03805152878134919
chr18	9464600	9465600	0.22489667720034906
chr18	9464700	9465700	-0.2030058332342346
chr18	9464800	9465800	-0.6123759435329432
chr18	9464900	9465900	-0.07976388628948916
chr18	9465000	9466000	-1.0344896785163253
chr18	9465100	9466100	-1.2555702809106997
chr18	9465200	9466200	-1.3374119381408769
chr18	9465300	9466300	-0.6526389576638733
chr18	9465400	9466400	-0.5863956743845602
chr18	9465500	9466500	-0.5720763640256508
chr18	9465600	9466600	-0.5645432586643447
chr18	9465700	9466700	-0.1999001703524656
chr18	9465800	9466800	-0.0044096724813839135
chr18	9465900	9466900	0.012469991617086444
chr18	9466000	9467000	0.46461929925726325
chr18	9466100	9467100	0.8551421295629045
chr18	9466200	9467200	1.3504245567940782
chr18	9466300	9467300	0.3939864048523833
chr18	9466400	9467400	1.0097874633982251
chr18	9466500	9467500	1.0173452042901447
chr18	9466600	9467600	1.6423355166375466
chr18	9466700	9467700	1.7480584675569188
chr18	9466800	9467800	2.3474450420316515
chr18	9466900	9467900	2.600255044743768
chr18	9467000	9468000	2.8695215746717366
chr18	9467100	9468100	2.9324795036367024
chr18	9467200	9468200	2.9073707417124712
chr18	9467300	9468300	3.4245330634740765
chr18	9468400	9469400	0.8474965891788475
chr18	9468500	9469500	0.7287209421307853
chr18	9468600	9469600	0.5489327308859047
chr18	9468700	9469700	0.6526653033772031
chr18	9468800	9469800	1.1374843095358462
chr18	9468900	9469900	1.4227820518833778
chr18	9469000	9470000	2.1179975771841404
chr18	9469100	9470100	1.7425379890838284
chr18	9469200	9470200	1.6816624937403155
chr18	9469300	9470300	1.4700115047673767
chr18	9470400	9471400	-0.5057582294850926
chr18	9470500	9471500	-0.9537236228997048
chr18	9470600	9471600	-0.554754627847994
chr18	9470700	9471700	-0.20587887877950584
chr18	9470800	9471800	0.587417814110485
chr18	9470900	9471900	-0.09206173751693833
chr18	9471000	9472000	0.404537782040482
chr18	9471100	9472100	1.1930359072476424
chr18	9471200	9472200	1.5222202148944488
chr18	9471300	9472300	1.6087874393092518
chr18	9471400	9472400	1.2678494712796151
chr18	9471500	9472500	1.5004149331197525
chr18	9471600	9472600	1.594403020402969
chr18	9471700	9472700	1.4544395076193632
chr18	9471800	9472800	0.9502922415162606
chr18	9471900	9472900	0.6490066905746584
chr18	9472000	9473000	0.9716676002096498
chr18	9472100	9473100	0.6201140065074305
chr18	9472200	9473200	0.8347150969167378
chr18	9472300	9473300	0.6792999833381509
chr18	9472400	9473400	0.9727072873075322
chr18	9472500	9473500	0.6507702854056612
chr18	9472600	9473600	0.14084554134907096
chr18	9472700	9473700	-0.0688832851413891
chr18	9472800	9473800	-0.25396936992561964
chr18	9472900	9473900	0.6480927946495382
chr18	9475200	9476200	2.932374325588307
chr18	9475300	9476300	2.4892248352551607
chr18	9475400	9476400	2.0794861716868875
chr18	9475500	9476500	0.9224534363600992
chr18	9475600	9476600	1.1084544478192406
chr18	9475700	9476700	0.9879042662590032
chr18	9475800	9476800	0.16597847739008156
chr18	9475900	9476900	-0.08289698415508391
chr18	9477000	9478000	1.1411234033249356
chr18	9477100	9478100	1.6581687236759044
chr18	9477200	9478200	1.5372757839173623
chr18	9477300	9478300	1.9413034928605544
chr18	9477400	9478400	1.9028977033554888
chr18	9477500	9478500	2.142919913820536
chr18	9477600	9478600	3.0115995943120564
chr18	9477700	9478700	4.111683447571807
chr18	9477800	9478800	4.664069531792664
chr18	9477900	9478900	4.905740968748919
chr18	9478000	9479000	4.742004735351807
chr18	9478100	9479100	4.13709848313508
chr18	9478200	9479200	3.230488585635716
chr18	9478300	9479300	3.382475255583802
chr18	9478400	9479400	3.5563423678476056
chr18	9478500	9479500	3.896343466249848
chr18	9478600	9479600	3.7563527153253258
chr18	9478700	9479700	2.9212801208203616
chr18	9478800	9479800	2.1761721060640498
chr18	9478900	9479900	1.9567202536539736
chr18	9479000	9480000	1.8043898723592722
chr18	9479100	9480100	1.8072997926056609
chr18	9479200	9480200	1.8094746541336442
chr18	9479300	9480300	1.4149066340047438
chr18	9479400	9480400	1.5888898691580948
chr18	9479500	9480500	0.7742268366524542
chr18	9479600	9480600	0.5354814040212269
chr18	9479700	9480700	0.4942690297269664
chr18	9479800	9480800	0.6629517942261266
chr18	9479900	9480900	0.6833393732966728
chr18	9480000	9481000	0.40642537828922437
chr18	9480100	9481100	-0.058196972710249824
chr18	9480600	9481600	0.9292106067700744
chr18	9480900	9481900	0.0053474288700188855
chr18	9481000	9482000	0.30235593468981553
chr18	9481100	9482100	0.40577965650628783
chr18	9481200	9482200	0.7881820284834119
chr18	9481300	9482300	0.6795076603311289
chr18	9481400	9482400	0.5915928679403862
chr18	9481500	9482500	0.4715778259531846
chr18	9481600	9482600	0.18824514235322154
chr18	9481700	9482700	0.32066354631976546
chr18	9481800	9482800	0.3540971578838861
chr18	9481900	9482900	0.8701073238018383
chr18	9482000	9483000	1.2577503843377114
chr18	9482100	9483100	1.3693818470089187
chr18	9482200	9483200	0.9564840511437012
chr18	9482300	9483300	1.1972303616655513
chr18	9482400	9483400	1.5577706705368182
chr18	9482500	9483500	1.728439871591548
chr18	9482600	9483600	1.851211861124048
chr18	9482700	9483700	1.9883350959582635
chr18	9482800	9483800	1.8506154288792696
chr18	9482900	9483900	2.2755804640191464
chr18	9483000	9484000	1.975981969970525
chr18	9483100	9484100	2.226197222842062
chr18	9483200	9484200	1.857650701943433
chr18	9483300	9484300	1.1664447918216374
chr18	9483400	9484400	0.8826147546489141
chr18	9484300	9485300	-1.388742399450421
chr18	9484400	9485400	-1.0343463404333069
chr18	9484500	9485500	-1.5836219219720185
chr18	9484600	9485600	-0.8260375331603127
chr18	9484700	9485700	-1.265229802353913
chr18	9484800	9485800	-0.8340682509474389
chr18	9484900	9485900	-0.6240123130951143
chr18	9485000	9486000	-0.9181966977382873
chr18	9485100	9486100	-0.8258224610789041
chr18	9485200	9486200	0.20244730546784548
chr18	9487300	9488300	2.1568231065904127
chr18	9487600	9488600	2.4416140655452563
chr18	9487700	9488700	2.323747740781124
chr18	9487800	9488800	2.3103586609954254
chr18	9487900	9488900	1.7563788332444716
chr18	9488000	9489000	1.8135291576778731
chr18	9488100	9489100	1.5788258760041414
chr18	9488200	9489200	1.9474408333126656
chr18	9488300	9489300	0.9002274533602423
chr18	9488400	9489400	0.7083677594316184
chr18	9488500	9489500	0.27734601213188353
chr18	9488600	9489600	0.3625886581689722
chr18	9488700	9489700	0.2176428466474087
chr18	9488800	9489800	-0.4473513612013785
chr18	9488900	9489900	0.31098318049133017
chr18	9489000	9490000	0.10551213644272184
chr18	9489100	9490100	0.07165561189042305
chr18	9489200	9490200	-0.1706528012600691
chr18	9489300	9490300	0.2845093756899253
chr18	9489400	9490400	-0.4911241425811787
chr18	9489500	9490500	-1.1885114480360846
chr18	9489600	9490600	-0.8312733290737249
chr18	9489700	9490700	-0.5763665668398008
chr18	9489800	9490800	-0.2318428220339837
chr18	9489900	9490900	-0.7033148324804334
chr18	9490000	9491000	-0.009380188157061292
chr18	9490100	9491100	-0.6175600148842044
chr18	9490200	9491200	-0.5011961577610856
chr18	9490300	9491300	-0.5613260620538512
chr18	9490400	9491400	-0.04128785987393617
chr18	9490500	9491500	0.5488309455329307
chr18	9490600	9491600	0.8060499821413579
chr18	9490700	9491700	0.6849362565873834
chr18	9490800	9491800	0.7302148934965188
chr18	9490900	9491900	0.8222993628927364
chr18	9491000	9492000	0.9971851350123213
chr18	9491100	9492100	1.233026510832484
chr18	9491200	9492200	0.92383855716261
chr18	9491300	9492300	1.2876713768291193
chr18	9491400	9492400	1.0958982668108543
chr18	9491500	9492500	0.8459200895731367
chr18	9491600	9492600	0.6909721706607423
chr18	9491700	9492700	1.048350503780835
chr18	9491800	9492800	0.9567069341830032
chr18	9491900	9492900	0.32868523806770805
chr18	9492000	9493000	0.24851173887952935
chr18	9492100	9493100	0.5261629270564506
chr18	9493200	9494200	0.8798476908671431
chr18	9493300	9494300	1.0634602289673944
chr18	9493400	9494400	0.7404975530455625
chr18	9493500	9494500	0.5812441848294888
chr18	9493600	9494600	0.9105684932753942
chr18	9493700	9494700	1.5071727332052658
chr18	9493800	9494800	1.7134325767624314
chr18	9493900	9494900	1.7275457414413575
chr18	9494000	9495000	2.564035797250802
chr18	9494100	9495100	2.272140662719601
chr18	9494200	9495200	2.3254562722021013
chr18	9494300	9495300	2.7318822400835323
chr18	9494400	9495400	2.4362488685350403
chr18	9494500	9495500	2.2089962285392652
chr18	9494600	9495600	2.4632169997698763
chr18	9494700	9495700	1.8316562398156564
chr18	9494800	9495800	1.6205980139599867
chr18	9494900	9495900	1.3714049929578405
chr18	9495000	9496000	0.8859838345452526
chr18	9495100	9496100	1.0969992670477635
chr18	9495200	9496200	1.077390853660068
chr18	9495300	9496300	0.1167882523488792
chr18	9495400	9496400	0.3953067204222293
chr18	9495500	9496500	0.6814989450997454
chr18	9495600	9496600	1.0723385286828049
chr18	9495700	9496700	1.8557074710750248
chr18	9495800	9496800	1.5836377116839742
chr18	9495900	9496900	2.0264435348019365
chr18	9496000	9497000	2.1356691950419835
chr18	9496100	9497100	1.9625435239063027
chr18	9496200	9497200	2.1865483520379896
chr18	9496300	9497300	2.587319777354984
chr18	9496400	9497400	2.46339988001242
chr18	9496500	9497500	2.0592381061863603
chr18	9496600	9497600	1.2910067654410775
chr18	9496700	9497700	1.2511657941932852
chr18	9496800	9497800	1.3477086933581293
chr18	9496900	9497900	1.3633093945184924
chr18	9497000	9498000	1.5152208398048783
chr18	9497100	9498100	1.7566524968609083
chr18	9497200	9498200	1.3051675613071891
chr18	9497300	9498300	1.1087460866900978
chr18	9497400	9498400	0.5230992212470177
chr18	9497500	9498500	0.7769409720924355
chr18	9497600	9498600	1.2145663106250468
chr18	9497700	9498700	0.9409588511073392
chr18	9497800	9498800	1.1697039551933712
chr18	9497900	9498900	1.4261049502278194
chr18	9498000	9499000	1.3857031339659458
chr18	9498100	9499100	0.5660232610934736
chr18	9498200	9499200	0.8382281944119083
chr18	9498300	9499300	1.2353262721374574
chr18	9498400	9499400	1.7754844883889214
chr18	9498500	9499500	2.2521283332338453
chr18	9498600	9499600	1.4723254643616643
chr18	9498700	9499700	1.163097892297158
chr18	9498800	9499800	1.1590832931702066
chr18	9498900	9499900	0.9169957510667625
chr18	9499000	9500000	1.0398704705967583
chr18	9499700	9500700	0.11566337254985087
chr18	9499800	9500800	-0.06935255586503837
chr18	9499900	9500900	-0.1416583669612616
chr18	9500000	9501000	0.1185726275758769
chr18	9500100	9501100	0.10824804040140794
chr18	9500200	9501200	-0.1761227745612606
chr18	9500300	9501300	-0.666007363643525
chr18	9500400	9501400	-0.435490775938991
chr18	9500500	9501500	-0.8590160274598341
chr18	9500600	9501600	-0.3876740968076593
chr18	9500700	9501700	0.8744448668529025
chr18	9500800	9501800	0.830305550509778
chr18	9500900	9501900	1.0108245621179892
chr18	9501000	9502000	0.6488817356809498
chr18	9501100	9502100	0.7724678212055219
chr18	9501200	9502200	1.2022053781820892
chr18	9501300	9502300	1.345322109861988
chr18	9501400	9502400	0.9715255664748724
chr18	9501500	9502500	1.1907382765169303
chr18	9501600	9502600	1.7370467008928507
chr18	9501700	9502700	1.6619943416569485
chr18	9501800	9502800	2.4663440529720297
chr18	9501900	9502900	2.458554634868419
chr18	9502000	9503000	2.4779881921159963
chr18	9502100	9503100	2.1615040424637724
chr18	9502200	9503200	1.8871480769240232
chr18	9502300	9503300	1.9511184031539968
chr18	9502400	9503400	2.2296839927465824
chr18	9502500	9503500	2.368356628006424
chr18	9502600	9503600	2.0454728544048977
chr18	9502700	9503700	1.553418008990275
chr18	9502800	9503800	0.590489198977832
chr18	9502900	9503900	0.4879736486011412
chr18	9503700	9504700	-0.01802258728480827
chr18	9503800	9504800	-0.4123657282059332
chr18	9503900	9504900	-0.4942696552618381
chr18	9504000	9505000	-0.09989660154262922
chr18	9504100	9505100	0.1990092267350556
chr18	9504200	9505200	0.3900451651004578
chr18	9504300	9505300	0.5752230908827237
chr18	9504400	9505400	-0.08832732752271077
chr18	9504500	9505500	0.9917916458581272
chr18	9504600	9505600	0.8867748885624144
chr18	9504700	9505700	0.6881903541465649
chr18	9504800	9505800	0.8145238652892307
chr18	9504900	9505900	0.7628170556522328
chr18	9505000	9506000	0.47572098762989024
chr18	9505100	9506100	-0.1203701202466268
chr18	9505200	9506200	0.29863401897963066
chr18	9505300	9506300	-0.2608015818234853
chr18	9505400	9506400	0.014894750917587631
chr18	9505500	9506500	-0.3412082050771583
chr18	9505600	9506600	-0.6538489072300642
chr18	9505700	9506700	-0.15533473833730208
chr18	9505800	9506800	-0.04431311844518798
chr18	9505900	9506900	0.5930941168183661
chr18	9506000	9507000	0.14271725517868017
chr18	9506100	9507100	0.2052151686746555
chr18	9506200	9507200	-0.186464268594434
chr18	9506300	9507300	0.4558080014426165
chr18	9506400	9507400	0.6096966934400179
chr18	9506500	9507500	0.9533905907338316
chr18	9506600	9507600	0.9271146620535388
chr18	9506700	9507700	0.4370155118312353
chr18	9506800	9507800	1.0537792053305497
chr18	9506900	9507900	0.6300568591964744
chr18	9507000	9508000	1.1666734537302224
chr18	9507100	9508100	1.895477916252574
chr18	9507200	9508200	1.9086882075786653
chr18	9507300	9508300	1.8491596628059488
chr18	9507400	9508400	1.650761858936167
chr18	9507500	9508500	1.6108423199430268
chr18	9507600	9508600	2.3683254889627947
chr18	9507700	9508700	2.8106461836428345
chr18	9507800	9508800	2.3549848645539586
chr18	9507900	9508900	2.2620409458695683
chr18	9508000	9509000	1.9276981268286622
chr18	9508100	9509100	1.020922362278846
chr18	9508200	9509200	1.0000754039406363
chr18	9508300	9509300	1.2205860463526972
chr18	9508400	9509400	1.7374671667271293
chr18	9508500	9509500	1.5694652016220734
chr18	9508600	9509600	1.0217119239927817
chr18	9508700	9509700	0.8417724548732467
chr18	9510900	9511900	1.5463433758193263
chr18	9511000	9512000	1.8452149800319846
chr18	9511100	9512100	2.2829453195585705
chr18	9511200	9512200	2.6871473622306072
chr18	9511300	9512300	2.405235687082296
chr18	9511400	9512400	1.9810387090808512
chr18	9511500	9512500	2.0996642240602506
chr18	9511600	9512600	2.4037936393197428
chr18	9511700	9512700	1.9190263345230247
chr18	9511800	9512800	1.8166873964539765
chr18	9511900	9512900	1.745908304702502
chr18	9512000	9513000	1.3084023079441545
chr18	9512100	9513100	1.5167136007846824
chr18	9512200	9513200	1.7714965918300811
chr18	9512300	9513300	1.6130872307513942
chr18	9512400	9513400	1.7212850130659418
chr18	9512500	9513500	2.134486032579628
chr18	9512600	9513600	1.8056771902010882
chr18	9512700	9513700	2.6236356185325738
chr18	9512800	9513800	2.8595346533212167
chr18	9512900	9513900	3.276161982338744
chr18	9513000	9514000	3.3384398550765217
chr18	9513100	9514100	2.9628678479571926
chr18	9513200	9514200	2.755582638938797
chr18	9513300	9514300	2.6479104226015022
chr18	9513400	9514400	2.601292349064221
chr18	9513500	9514500	2.231927364063083
chr18	9513600	9514600	2.798720681144463
chr18	9513700	9514700	2.790648864586112
chr18	9513800	9514800	3.0711593441491436
chr18	9513900	9514900	2.7930405280629573
chr18	9514000	9515000	2.273457783253659
chr18	9514100	9515100	2.3502962616902034
chr18	9514200	9515200	2.129790162902008
chr18	9514300	9515300	2.363533463519966
chr18	9514400	9515400	2.3571767066067064
chr18	9514500	9515500	1.9911019763548017
chr18	9514600	9515600	1.370063949929736
chr18	9514700	9515700	1.2020085948376935
chr18	9514800	9515800	0.9525698147880168
chr18	9514900	9515900	0.7936107382145758
chr18	9515000	9516000	1.2493675515393017
chr18	9515100	9516100	0.5360628428901252
chr18	9515200	9516200	0.02568834038993756
chr18	9515300	9516300	0.1292948022897476
chr18	9515400	9516400	0.043235280863856536
chr18	9515500	9516500	0.4325356851670365
chr18	9515600	9516600	0.4747641491809252
chr18	9515700	9516700	0.3553900946984025
chr18	9515800	9516800	-0.015820007925738042
chr18	9515900	9516900	0.6739698054563394
chr18	9516000	9517000	0.9639744610911756
chr18	9516100	9517100	2.2068308290201943
chr18	9516200	9517200	2.78036368846229
chr18	9516300	9517300	3.269521332364232
chr18	9516400	9517400	3.429502381995123
chr18	9516500	9517500	3.3795789335287205
chr18	9516600	9517600	4.035521637042304
chr18	9516700	9517700	4.357221915775384
chr18	9516800	9517800	4.654180724203578
chr18	9516900	9517900	4.0381386599016675
chr18	9518000	9519000	1.8091240624180671
chr18	9518100	9519100	1.8880863082608441
chr18	9518200	9519200	2.2180851663033097
chr18	9518300	9519300	2.221173606555706
chr18	9518400	9519400	2.198275065645048
chr18	9518500	9519500	1.9250816860070736
chr18	9518600	9519600	1.9039496384361696
chr18	9518700	9519700	1.2187614650773044
chr18	9518800	9519800	1.2420746767480468
chr18	9518900	9519900	0.9137020080444966
chr18	9519000	9520000	0.6093913269604742
chr18	9519100	9520100	0.6072308877621397
chr18	9519200	9520200	-0.11113054321960698
chr18	9519300	9520300	-0.08305030759926108
chr18	9519400	9520400	-0.4314489099590992
chr18	9519500	9520500	0.031113722827501057
chr18	9519600	9520600	-0.2254269548966697
chr18	9519700	9520700	0.1683942095707773
chr18	9519800	9520800	0.1936465991281217
chr18	9519900	9520900	0.4457748001467911
chr18	9520000	9521000	0.6097195212955091
chr18	9520100	9521100	0.4267502755465374
chr18	9520200	9521200	0.3327001711744592
chr18	9520300	9521300	-0.08487414157826201
chr18	9520400	9521400	0.6783768874429128
chr18	9520500	9521500	-0.11088975343542036
chr18	9521000	9522000	0.7614502332890212
chr18	9521100	9522100	0.8272478355178552
chr18	9521200	9522200	1.047127169720894
chr18	9521300	9522300	1.5079431887800394
chr18	9521400	9522400	1.3595837705969478
chr18	9521500	9522500	2.525334951244769
chr18	9521600	9522600	2.4785206823847283
chr18	9521700	9522700	2.662902817196425
chr18	9521800	9522800	2.922921213696976
chr18	9521900	9522900	2.691071876884991
chr18	9522000	9523000	1.6907174653892585
chr18	9522100	9523100	1.8210103210389168
chr18	9522200	9523200	1.5256010841381231
chr18	9522300	9523300	1.2860772839051156
chr18	9522400	9523400	1.2326209910260817
chr18	9522500	9523500	0.5866365157283826
chr18	9522600	9523600	0.3764140516488645
chr18	9522700	9523700	0.4825301263191364
chr18	9522800	9523800	0.14784053297700242
chr18	9522900	9523900	0.07101465205875065
chr18	9523000	9524000	0.7338772052565141
chr18	9523100	9524100	1.1894517394675426
chr18	9523200	9524200	1.6688458843807543
chr18	9523300	9524300	1.4460935352342263
chr18	9523400	9524400	0.8132012177421943
chr18	9523500	9524500	0.2787298842449775
chr18	9523600	9524600	0.32052298405364715
chr18	9523700	9524700	0.7326896863037807
chr18	9523800	9524800	1.203591830100025
chr18	9523900	9524900	1.4437227454455344
chr18	9524000	9525000	0.5847450339457102
chr18	9524100	9525100	-0.33500256906734777
chr18	9524200	9525200	-0.4829895051988985
chr18	9524300	9525300	-0.5732655153688365
chr18	9524400	9525400	0.17476857644197571
chr18	9524500	9525500	0.21988714377802032
chr18	9524600	9525600	0.1910793651832871
chr18	9524700	9525700	-0.5881888781448454
chr18	9524800	9525800	-0.1246836943004333
chr18	9524900	9525900	0.7704462975091965
chr18	9525000	9526000	2.080597951554901
chr18	9525100	9526100	2.3996424224056465
chr18	9526300	9527300	0.9281189679478168
chr18	9526400	9527400	1.2911196383767023
chr18	9526500	9527500	1.4690659210165795
chr18	9526600	9527600	1.7612532550034594
chr18	9526700	9527700	1.7281601932115191
chr18	9526800	9527800	2.2678537434992005
chr18	9526900	9527900	2.0322291799192413
chr18	9527000	9528000	2.1642346027576607
chr18	9527100	9528100	1.9758778915488864
chr18	9527200	9528200	1.5733707722637424
chr18	9527300	9528300	2.1812416163427466
chr18	9527400	9528400	1.3058704041994418
chr18	9527500	9528500	0.8532127171779242
chr18	9527600	9528600	0.6623150643834642
chr18	9527700	9528700	0.7811718364415949
chr18	9527800	9528800	1.4374819184601355
chr18	9527900	9528900	1.5742066068199887
chr18	9528000	9529000	1.9269258383618364
chr18	9528100	9529100	0.9654149144423068
chr18	9528200	9529200	0.9085026282141234
chr18	9528300	9529300	0.8417417755861379
chr18	9528400	9529400	1.5332951166165458
chr18	9528500	9529500	1.8035751104317048
chr18	9528600	9529600	1.5585165136249859
chr18	9528700	9529700	1.3345733211812871
chr18	9528800	9529800	0.827181688958994
chr18	9528900	9529900	0.4503661402508579
chr18	9529000	9530000	-0.3365047479910438
chr18	9529100	9530100	0.1541087211233919
chr18	9529200	9530200	0.4033580159179493
chr18	9529300	9530300	-0.08333431361155308
chr18	9529400	9530400	-0.6417769045578691
chr18	9529500	9530500	-1.1162111645670878
chr18	9529600	9530600	-1.1233975367831879
chr18	9529700	9530700	-0.8141280781661012
chr18	9529800	9530800	-0.6488322887960798
chr18	9529900	9530900	-0.4025516323252193
chr18	9530000	9531000	0.18665556711690973
chr18	9530100	9531100	0.6429688454730369
chr18	9530200	9531200	0.31978412099256465
chr18	9530300	9531300	0.43047905811969056
chr18	9530400	9531400	0.3350923546975774
chr18	9530900	9531900	0.4170185356699769
chr18	9531000	9532000	0.06483818106961531
chr18	9531100	9532100	-0.22263143298227608
chr18	9531200	9532200	0.2567351001726429
chr18	9531300	9532300	0.6648387741996888
chr18	9531400	9532400	0.5817709631771338
chr18	9531500	9532500	0.3088201110794431
chr18	9531600	9532600	0.7767425976150651
chr18	9531700	9532700	1.2124254781292825
chr18	9531800	9532800	0.9023216023730192
chr18	9531900	9532900	0.26161755988738605
chr18	9532000	9533000	0.4306536589786524
chr18	9532100	9533100	1.0144409191306454
chr18	9532200	9533200	1.0864191042652724
chr18	9532300	9533300	0.8247859398676259
chr18	9532400	9533400	1.7725672539964548
chr18	9532500	9533500	2.480567998492964
chr18	9532600	9533600	2.51196128538808
chr18	9532700	9533700	2.7797637279132266
chr18	9532800	9533800	4.2524490951567415
chr18	9532900	9533900	4.6653649964442225
chr18	9533000	9534000	4.415475347359697
chr18	9533100	9534100	3.936902626440231
chr18	9533200	9534200	3.2563540940423987
chr18	9533300	9534300	3.352548152523988
chr18	9533400	9534400	2.8306693012856567
chr18	9533500	9534500	2.933511271723185
chr18	9533600	9534600	2.8990398862085485
chr18	9533700	9534700	2.8123390731689337
chr18	9533800	9534800	1.5944229002031909
chr18	9533900	9534900	1.3618215885562364
chr18	9534000	9535000	2.060841954553622
chr18	9534100	9535100	2.213198981250313
chr18	9534200	9535200	2.603514552475878
chr18	9534300	9535300	2.1753995708838305
chr18	9534400	9535400	1.632201290801619
chr18	9534500	9535500	1.0493530439763978
chr18	9534600	9535600	0.5640588139496117
chr18	9534700	9535700	0.3873620840499156
chr18	9534800	9535800	0.8976556014668746
chr18	9537200	9538200	0.8932491068770054
chr18	9537300	9538300	1.6954121688550263
chr18	9537400	9538400	2.554695617192208
chr18	9537500	9538500	1.8838830430462008
chr18	9537600	9538600	2.017494670181251
chr18	9537700	9538700	2.173813791400435
chr18	9537800	9538800	1.9355347829165088
chr18	9537900	9538900	2.2314320130048237
chr18	9538000	9539000	2.1838764551207985
chr18	9538100	9539100	2.2225729316538456
chr18	9538200	9539200	2.4613303991608464
chr18	9538300	9539300	1.6209926609156755
chr18	9538400	9539400	0.9175232147294904
chr18	9538500	9539500	1.6320307597044983
chr18	9538600	9539600	1.8985883358221445
chr18	9538700	9539700	2.2972295333731707
chr18	9538800	9539800	2.480434152412048
chr18	9538900	9539900	2.277582641730828
chr18	9539000	9540000	2.2749549374276112
chr18	9539100	9540100	2.1029710295649884
chr18	9539200	9540200	2.2349546744209468
chr18	9539300	9540300	2.585501765242256
chr18	9539400	9540400	2.6797612852314177
chr18	9539500	9540500	2.894113496039137
chr18	9539600	9540600	2.2435166062067644
chr18	9539700	9540700	2.157666574986079
chr18	9539800	9540800	2.1779721270889887
chr18	9539900	9540900	2.1531099032150007
chr18	9540000	9541000	2.255864425752457
chr18	9540100	9541100	2.7343593891239206
chr18	9540200	9541200	2.031336720751793
chr18	9540300	9541300	2.163783174011052
chr18	9541900	9542900	0.7766115955689183
chr18	9542000	9543000	1.2553269210102973
chr18	9542100	9543100	1.33735951508559
chr18	9542200	9543200	1.9590319460544303
chr18	9542300	9543300	2.021926164252218
chr18	9542400	9543400	1.9954860761857405
chr18	9542500	9543500	-1.2953456220593271
chr18	9542600	9543600	-4.5153180364288605
chr18	9542700	9543700	-5.158160294894034
chr18	9542800	9543800	-5.182342760635916
chr18	9542900	9543900	-4.696160478750332
chr18	9543000	9544000	-4.8456350779960475
chr18	9543100	9544100	-4.957223299226705
chr18	9543200	9544200	-5.643782728685608
chr18	9543300	9544300	-5.386305836869403
chr18	9543400	9544400	-4.955938019416942
chr18	9543500	9544500	-1.8921217046650185
chr18	9543600	9544600	1.3071493493375994
chr18	9543700	9544700	2.2033455234063206
chr18	9543800	9544800	2.000155933382541
chr18	9543900	9544900	1.9211748562156767
chr18	9544000	9545000	2.21098270564404
chr18	9544100	9545100	1.850145257981824
chr18	9544200	9545200	1.5227527666046257
chr18	9544300	9545300	1.7002059933423317
chr18	9544400	9545400	1.225133194395592
chr18	9544500	9545500	0.915873029813902
chr18	9544600	9545600	0.4212855936374951
chr18	9544700	9545700	0.2552727501941893
chr18	9544800	9545800	0.21713378155082808
chr18	9544900	9545900	0.0970975476014468
chr18	9545000	9546000	-0.4296362267330694
chr18	9545100	9546100	-0.1874630693196924
chr18	9545200	9546200	0.2345796292965615
chr18	9545300	9546300	-0.1359938459131369
chr18	9545400	9546400	0.01979610797805912
chr18	9545500	9546500	0.2357214484305039
chr18	9545600	9546600	0.2540763673549031
chr18	9545700	9546700	0.7747889762843753
chr18	9545800	9546800	1.1512313099655251
chr18	9545900	9546900	0.8187310571393008
chr18	9546000	9547000	0.9088015821253814
chr18	9546100	9547100	0.8935287939577568
chr18	9546200	9547200	1.292941151449813
chr18	9546300	9547300	1.5910720193809174
chr18	9546400	9547400	1.7396136592898916
chr18	9546500	9547500	1.8684442714281213
chr18	9546600	9547600	1.9970435782534808
chr18	9546700	9547700	1.9141034685385856
chr18	9546800	9547800	2.220547525663368
chr18	9546900	9547900	2.8964822115083964
chr18	9547000	9548000	3.3489541170938395
chr18	9547100	9548100	3.2624568585390032
chr18	9547200	9548200	2.608917643601235
chr18	9547300	9548300	2.19575153147871
chr18	9547400	9548400	1.640172408546893
chr18	9547500	9548500	1.628453690477759
chr18	9547600	9548600	2.309192939975938
chr18	9547700	9548700	1.836811009444895
chr18	9547800	9548800	1.6303541076317192
chr18	9547900	9548900	0.9669587492246762
chr18	9548000	9549000	0.39644875913446803
chr18	9548100	9549100	0.5303920729575993
chr18	9548200	9549200	0.6728626588091711
chr18	9548300	9549300	2.0626876933949294
chr18	9548400	9549400	2.7118897866350795
chr18	9548500	9549500	2.1803627087634823
chr18	9548600	9549600	1.4124746417938618
chr18	9548700	9549700	2.3904500362735766
chr18	9548800	9549800	2.3903192191806064
chr18	9548900	9549900	2.54598202985376
chr18	9549000	9550000	2.0943855649411707
chr18	9549100	9550100	2.677374834743097
chr18	9549200	9550200	3.079991898894104
chr18	9549300	9550300	2.3589308723514057
chr18	9549400	9550400	2.939027616801595
chr18	9549500	9550500	3.5696667744448574
chr18	9549600	9550600	3.3570460608185044
chr18	9549700	9550700	3.1017054404690807
chr18	9549800	9550800	2.8945303315449324
chr18	9549900	9550900	3.0796723293407826
chr18	9550000	9551000	3.479089342103595
chr18	9550100	9551100	2.6419405418123927
chr18	9550200	9551200	2.0328127009885977
chr18	9550300	9551300	2.1781819938201585
chr18	9550400	9551400	1.8253215652581207
chr18	9550500	9551500	1.2766108336221151
chr18	9550600	9551600	1.2691444658840547
chr18	9550700	9551700	1.3573823656275867
chr18	9550800	9551800	0.7898207201302586
chr18	9550900	9551900	0.7497789374851378
chr18	9551000	9552000	1.0690334335731038
chr18	9551100	9552100	1.400871029973359
chr18	9551200	9552200	1.4164609567358324
chr18	9551300	9552300	1.1034045008606053
chr18	9551400	9552400	0.9067078374573398
chr18	9551500	9552500	0.9958235675718821
chr18	9551600	9552600	0.8292630442697789
chr18	9551700	9552700	-0.04824041640125967
chr18	9551800	9552800	0.2843316880999097
chr18	9551900	9552900	-0.2965607859777147
chr18	9552000	9553000	-0.737002365564534
chr18	9552100	9553100	-0.3819712225746742
chr18	9552200	9553200	-0.11957370826188499
chr18	9553600	9554600	-1.0128792641437556
chr18	9553700	9554700	-0.6586309668817777
chr18	9553800	9554800	-0.6157612779583825
chr18	9553900	9554900	-1.2512515444494876
chr18	9554000	9555000	-1.1943543521164341
chr18	9554100	9555100	-1.4773236930178102
chr18	9554200	9555200	-1.6758479595619378
chr18	9554300	9555300	-1.6557607566401529
chr18	9554400	9555400	-2.176895912234042
chr18	9554500	9555500	-2.2206529695027437
chr18	9554600	9555600	-1.6932239121177264
chr18	9554700	9555700	-1.7113559460810708
chr18	9554800	9555800	-1.816819437045708
chr18	9554900	9555900	-2.8513932398972357
chr18	9555000	9556000	-4.17392199624946
chr18	9555100	9556100	-3.687267310016911
chr18	9555200	9556200	-3.956690635770333
chr18	9555300	9556300	-4.591997125201669
chr18	9555400	9556400	-4.434244551328017
chr18	9555500	9556500	-4.417190008968865
chr18	9555600	9556600	-5.172142693801637
chr18	9555700	9556700	-5.579595536574705
chr18	9555800	9556800	-5.549318037004715
chr18	9555900	9556900	-3.69720034823656
chr18	9556000	9557000	-2.5787158604784066
chr18	9556100	9557100	-2.3060616832788026
chr18	9556200	9557200	-2.6561568728640133
chr18	9556300	9557300	-1.7194740499755097
chr18	9556400	9557400	-0.6895452051025364
chr18	9556500	9557500	-0.4955353774415611
chr18	9556600	9557600	-0.25652618175069186
chr18	9556700	9557700	0.12218034860554665
chr18	9556800	9557800	-0.10722397226243724
chr18	9556900	9557900	0.5744544330397069
chr18	9557000	9558000	1.463360727183571
chr18	9557100	9558100	1.226087452556061
chr18	9557200	9558200	1.9222186712535247
chr18	9557300	9558300	1.181896736853564
chr18	9557400	9558400	0.5565572599510837
chr18	9557500	9558500	0.658695849495813
chr18	9557600	9558600	0.7547535411144889
chr18	9557700	9558700	0.5379220960504734
chr18	9557800	9558800	0.6662469422556685
chr18	9557900	9558900	0.8289738851735499
chr18	9558000	9559000	0.8474138617086933
chr18	9558100	9559100	0.9514254786700296
chr18	9558200	9559200	0.6732456486937817
chr18	9558300	9559300	1.0360432014128391
chr18	9558400	9559400	1.2374085285668086
chr18	9558500	9559500	1.784257977620145
chr18	9558600	9559600	2.5267525828835926
chr18	9558700	9559700	2.483750864618912
chr18	9558800	9559800	3.1896926425975765
chr18	9558900	9559900	3.393735322042181
chr18	9559000	9560000	3.2894665977419995
chr18	9559100	9560100	3.1634498785025715
chr18	9559200	9560200	3.0438963827073886
chr18	9559300	9560300	2.8306773534344867
chr18	9559400	9560400	2.460460595328319
chr18	9559500	9560500	1.3631585352456408
chr18	9559600	9560600	0.5113151825670553
chr18	9559700	9560700	0.37238982541849897
chr18	9559800	9560800	-0.3053968636266922
chr18	9559900	9560900	-0.6640374984991512
chr18	9560000	9561000	-0.6963151219204472
chr18	9560100	9561100	-0.5530397784952328
chr18	9560200	9561200	-0.4472638665428669
chr18	9560300	9561300	-0.7677654258621207
chr18	9560400	9561400	-0.6662176168905085
chr18	9560500	9561500	-0.4059694529270549
chr18	9560600	9561600	0.4281039449122882
chr18	9560700	9561700	0.7082086459973344
chr18	9560800	9561800	0.9041200236618474
chr18	9560900	9561900	0.7046397739789095
chr18	9561000	9562000	1.0001676746131574
chr18	9561100	9562100	1.030090993613783
chr18	9561200	9562200	0.6093912193471324
chr18	9561300	9562300	0.7988716604310927
chr18	9561400	9562400	0.5385405529870599
chr18	9561500	9562500	0.7556132983844402
chr18	9561600	9562600	0.020409741651189743
chr18	9561700	9562700	-0.15575285804593705
chr18	9561800	9562800	0.3028493244206868
chr18	9561900	9562900	0.6584143687414846
chr18	9562000	9563000	0.8328139700408754
chr18	9562100	9563100	1.2942761198771169
chr18	9562200	9563200	1.7953354204449432
chr18	9562300	9563300	1.49878346276719
chr18	9562400	9563400	2.1615931808919253
chr18	9562500	9563500	2.385086024528348
chr18	9562600	9563600	3.544388427858498
chr18	9562700	9563700	3.855988519925792
chr18	9562800	9563800	3.923072732879664
chr18	9562900	9563900	3.9614973902213166
chr18	9563000	9564000	3.338995034905711
chr18	9563100	9564100	2.5359153263230394
chr18	9563200	9564200	2.270606150637115
chr18	9563300	9564300	2.2416412632685283
chr18	9563400	9564400	2.075424775419638
chr18	9563500	9564500	2.315976920069143
chr18	9563600	9564600	0.8303811388979152
chr18	9563700	9564700	0.7138407833297438
chr18	9563800	9564800	0.6264539904001519
chr18	9563900	9564900	0.38104104400055977
chr18	9564000	9565000	0.8034185744230617
chr18	9564100	9565100	1.0947900463296223
chr18	9564200	9565200	1.1675751474953022
chr18	9564300	9565300	1.402042284732192
chr18	9564400	9565400	1.3393344744079958
chr18	9564500	9565500	1.3536851433158243
chr18	9564600	9565600	2.284604149666744
chr18	9564700	9565700	2.5276611808440097
chr18	9564800	9565800	2.442871558821859
chr18	9564900	9565900	2.253225208494444
chr18	9565000	9566000	2.2743523523301152
chr18	9565100	9566100	2.377832609656939
chr18	9565200	9566200	2.621122535148823
chr18	9565300	9566300	2.6151332099565097
chr18	9565400	9566400	2.299073382743228
chr18	9565500	9566500	1.5471495424644677
chr18	9566100	9567100	-0.4643826457231571
chr18	9566200	9567200	-0.42791295880702335
chr18	9566300	9567300	-0.5003956947280387
chr18	9566400	9567400	-0.5192280218937086
chr18	9566500	9567500	0.12395498819478595
chr18	9566600	9567600	0.0625224233556933
chr18	9566700	9567700	-0.4563521850498061
chr18	9566800	9567800	-0.05721683800336519
chr18	9566900	9567900	0.6844818415895745
chr18	9567000	9568000	0.9921678600976817
chr18	9567100	9568100	0.4127237647344577
chr18	9567200	9568200	0.6728891741898845
chr18	9567300	9568300	0.4964275473500528
chr18	9567400	9568400	0.4757299618188204
chr18	9567500	9568500	0.3155039117606666
chr18	9567600	9568600	0.4387770845222108
chr18	9567700	9568700	0.7524324639499235
chr18	9567800	9568800	0.4670533182895282
chr18	9567900	9568900	0.5283239953404749
chr18	9568000	9569000	0.8236643027335042
chr18	9568100	9569100	1.5029294793200991
chr18	9569100	9570100	-0.21689137384838705
chr18	9569200	9570200	-0.053694867860782265
chr18	9569300	9570300	-0.2531602093706106
chr18	9569400	9570400	-0.004169926975905922
chr18	9569500	9570500	0.4125275841584647
chr18	9569600	9570600	0.8994734923432199
chr18	9569700	9570700	0.8297848090437162
chr18	9569800	9570800	0.7737023398501082
chr18	9569900	9570900	0.6834355304280229
chr18	9570000	9571000	0.4646118458122677
chr18	9570100	9571100	1.0779871653513409
chr18	9570200	9571200	1.1199300207825684
chr18	9570300	9571300	1.7644471509835955
chr18	9570400	9571400	2.3523656245213407
chr18	9570500	9571500	2.2758762210046832
chr18	9570600	9571600	2.323865781392845
chr18	9570700	9571700	2.365395800504647
chr18	9570800	9571800	2.0831109876562017
chr18	9570900	9571900	1.8037620602904552
chr18	9571000	9572000	1.5335525834558719
chr18	9571100	9572100	1.5876318176099309
chr18	9571200	9572200	0.8555053192520792
chr18	9571300	9572300	0.09354005346379836
chr18	9571400	9572400	-0.010804703085631627
chr18	9571500	9572500	-0.6396649328041357
chr18	9571600	9572600	-1.5950091171373626
chr18	9571700	9572700	-1.7510363059381266
chr18	9571800	9572800	-1.8118791448259384
chr18	9571900	9572900	-1.7899677990119462
chr18	9572000	9573000	-1.063671360005058
chr18	9572100	9573100	-0.8934574258266083
chr18	9572200	9573200	-0.2208727296133452
chr18	9572300	9573300	-0.4245055192134953
chr18	9572400	9573400	-0.3835819460057595
chr18	9572500	9573500	-0.03225192310351604
chr18	9572600	9573600	0.6113799369025547
chr18	9572700	9573700	1.1363797477106905
chr18	9572800	9573800	1.3467586939074163
chr18	9572900	9573900	1.1541904470827855
chr18	9573000	9574000	0.33054434531292864
chr18	9573100	9574100	-0.11281310691203053
chr18	9573200	9574200	-0.3835832059705753
chr18	9573300	9574300	0.12275592010288808
chr18	9573400	9574400	0.05488197359316742
chr18	9573500	9574500	-0.18782511267046825
chr18	9573600	9574600	-0.055141868923500564
chr18	9573700	9574700	0.0011247685034261568
chr18	9573800	9574800	0.3129828413284793
chr18	9573900	9574900	0.3145644262998542
chr18	9574000	9575000	0.5165406608817539
chr18	9574100	9575100	0.8009615876607578
chr18	9574200	9575200	1.1065431316977226
chr18	9574300	9575300	1.3025871788793282
chr18	9574400	9575400	1.3885328828269643
chr18	9574500	9575500	1.5963659487906985
chr18	9574600	9575600	2.0008051142714955
chr18	9574700	9575700	1.9166034191868528
chr18	9574800	9575800	1.013782472751535
chr18	9574900	9575900	1.8965000617748544
chr18	9575000	9576000	1.6172177580758678
chr18	9575100	9576100	1.8020896270452988
chr18	9575200	9576200	1.933195828209626
chr18	9575300	9576300	1.5217964359077576
chr18	9575400	9576400	1.0068148671903516
chr18	9575500	9576500	1.1673652306437523
chr18	9575600	9576600	0.6763119533498956
chr18	9575700	9576700	0.5732951886536597
chr18	9575800	9576800	0.6323977856570251
chr18	9575900	9576900	-0.31236394072949275
chr18	9576000	9577000	0.1719523673186259
chr18	9576100	9577100	-0.29819490766326473
chr18	9576200	9577200	-0.7789898535820171
chr18	9576300	9577300	-0.6825023903269082
chr18	9576400	9577400	-0.1873794055256044
chr18	9577000	9578000	0.9746023324500154
chr18	9577100	9578100	1.3045772985349915
chr18	9577200	9578200	0.6871575646001814
chr18	9577300	9578300	0.1934369635978928
chr18	9577400	9578400	0.2725814922406889
chr18	9577500	9578500	-0.0423652388954297
chr18	9577600	9578600	-0.4350441075404055
chr18	9577700	9578700	-0.3454799710813608
chr18	9577800	9578800	-0.8406684688678216
chr18	9577900	9578900	-1.0227511183909668
chr18	9578000	9579000	-1.4926084394024772
chr18	9578100	9579100	-1.42059497657291
chr18	9578200	9579200	-1.4657375739944862
chr18	9578300	9579300	-1.0790322111026414
chr18	9578400	9579400	-0.9189970043648522
chr18	9578500	9579500	-1.457246340400627
chr18	9578600	9579600	-0.20184444467022647
chr18	9578700	9579700	-0.2605727407691565
chr18	9578800	9579800	0.14225063513784925
chr18	9578900	9579900	0.10364304892711716
chr18	9579000	9580000	0.20361650798974584
chr18	9579100	9580100	0.22945501404078394
chr18	9579200	9580200	0.7796275653269908
chr18	9579300	9580300	0.9781375559184744
chr18	9579400	9580400	0.7110313764651142
chr18	9579500	9580500	1.9564309512641669
chr18	9579600	9580600	1.039074536366557
chr18	9579700	9580700	1.8127061525441
chr18	9579800	9580800	2.2576232340507456
chr18	9579900	9580900	2.4395162817694933
chr18	9580000	9581000	2.4289411317417717
chr18	9580100	9581100	2.3860073175133696
chr18	9580400	9581400	2.756714313899072
chr18	9580500	9581500	2.1717119626310386
chr18	9580600	9581600	1.868387775852808
chr18	9580700	9581700	1.3346664836883961
chr18	9580800	9581800	1.67297280946607
chr18	9580900	9581900	1.3535997719298332
chr18	9581000	9582000	0.8994540068379969
chr18	9581100	9582100	1.0294255434230712
chr18	9581200	9582200	0.8020860424607879
chr18	9581300	9582300	0.4645222909226298
chr18	9581400	9582400	1.1574896007106446
chr18	9581500	9582500	1.2233159889417642
chr18	9581600	9582600	1.2633843942185337
chr18	9581700	9582700	0.5931124362900464
chr18	9581800	9582800	-0.24597727399877595
chr18	9581900	9582900	-0.4941573685667952
chr18	9582000	9583000	-0.6704980372190029
chr18	9582100	9583100	-0.7686136132731798
chr18	9582200	9583200	-0.6445350355821079
chr18	9582300	9583300	-0.4262324619131329
chr18	9582400	9583400	-0.8547434281840434
chr18	9582500	9583500	-0.4655659940836037
chr18	9582600	9583600	-0.10171208296530387
chr18	9582700	9583700	-0.2636516486605951
chr18	9582800	9583800	-0.06899210277065554
chr18	9582900	9583900	0.4605058430264962
chr18	9583000	9584000	1.3597338406075623
chr18	9583100	9584100	1.4425377416632883
chr18	9583200	9584200	1.8043327508911118
chr18	9583300	9584300	1.3159632889047272
chr18	9583400	9584400	1.5988930266162886
chr18	9583500	9584500	1.2342846834980084
chr18	9583600	9584600	1.0199314339918686
chr18	9583700	9584700	1.587582137561978
chr18	9583800	9584800	2.3161967311368845
chr18	9583900	9584900	2.427435209004756
chr18	9584000	9585000	2.0330194680213736
chr18	9584100	9585100	2.176777549342437
chr18	9584200	9585200	1.9611858631197432
chr18	9584300	9585300	2.2102966180479786
chr18	9584400	9585400	1.9744231395165917
chr18	9584500	9585500	2.3181766277220763
chr18	9584600	9585600	2.5367224186734343
chr18	9584700	9585700	2.1259225286936347
chr18	9584800	9585800	1.1150210684860429
chr18	9584900	9585900	0.3622059320306372
chr18	9585000	9586000	0.42568914912984795
chr18	9585100	9586100	0.21865474143778552
chr18	9585200	9586200	0.04140471475032622
chr18	9585300	9586300	-0.273584209805339
chr18	9585400	9586400	0.1650317162768171
chr18	9585500	9586500	0.02790405126332654
chr18	9585600	9586600	-0.1318632234032356
chr18	9585700	9586700	0.5033665861903003
chr18	9585800	9586800	0.3485579244214539
chr18	9585900	9586900	0.9133092353412678
chr18	9586000	9587000	0.8414499793940817
chr18	9586100	9587100	0.2616979636889821
chr18	9586200	9587200	0.18012602703880987
chr18	9586300	9587300	0.9242991663847911
chr18	9586400	9587400	-0.043141975581650095
chr18	9587600	9588600	2.432284768351748
chr18	9587700	9588700	2.6751539304932184
chr18	9587800	9588800	2.5789925503767845
chr18	9587900	9588900	2.8141914638109267
chr18	9588000	9589000	3.3752120410233486
chr18	9588100	9589100	2.7672792794052503
chr18	9588200	9589200	2.3008062889758256
chr18	9588300	9589300	2.493152912008787
chr18	9588400	9589400	1.4629082003564309
chr18	9588500	9589500	1.5988722905055497
chr18	9588600	9589600	1.9719338866626608
chr18	9588700	9589700	1.8837692130199428
chr18	9588800	9589800	1.785289949015158
chr18	9588900	9589900	1.3266229854134342
chr18	9589000	9590000	0.5226431036423612
chr18	9589100	9590100	0.5865440609903964
chr18	9589200	9590200	0.8526539525166079
chr18	9589300	9590300	0.2894296504985964
chr18	9589400	9590400	0.9579247446693432
chr18	9589500	9590500	0.6929013231705483
chr18	9589600	9590600	0.30006057627314336
chr18	9589700	9590700	0.04851956261430648
chr18	9589800	9590800	0.022929730157387158
chr18	9589900	9590900	0.02744299756034926
chr18	9590000	9591000	0.06750507146418408
chr18	9590100	9591100	0.08939586428217224
chr18	9590200	9591200	-0.5715081282036267
chr18	9590300	9591300	-0.2316297286205309
chr18	9591300	9592300	1.9733373239273768
chr18	9591400	9592400	1.4839842872237623
chr18	9591500	9592500	1.0310550284286208
chr18	9591600	9592600	1.1236745106833474
chr18	9591700	9592700	0.9032702746285493
chr18	9591800	9592800	0.41410764793726257
chr18	9591900	9592900	0.34019379136787425
chr18	9592000	9593000	0.36595133108287387
chr18	9592100	9593100	0.5365302594001659
chr18	9592200	9593200	0.21873498392924492
chr18	9592300	9593300	-0.019976033866880426
chr18	9592400	9593400	0.5898083134533778
chr18	9592500	9593500	0.42991948040378186
chr18	9592600	9593600	0.06060124341512493
chr18	9592700	9593700	0.010673075050531763
chr18	9592800	9593800	0.56617008580798
chr18	9592900	9593900	1.5222483440820374
chr18	9593000	9594000	1.286973278021625
chr18	9593100	9594100	1.3775341340451657
chr18	9593200	9594200	1.6446612383384418
chr18	9593300	9594300	1.534820855109811
chr18	9593400	9594400	1.1644428933561148
chr18	9593500	9594500	1.1340565008796741
chr18	9593600	9594600	1.7294523470942191
chr18	9593700	9594700	1.9456147328630844
chr18	9593800	9594800	1.6861269437769593
chr18	9593900	9594900	1.2227224995241743
chr18	9594000	9595000	1.400974231278442
chr18	9594100	9595100	1.888158591440536
chr18	9594200	9595200	1.93486673153882
chr18	9594300	9595300	2.592330310030381
chr18	9594400	9595400	3.1516295437719712
chr18	9594500	9595500	2.9898775914543334
chr18	9594600	9595600	2.7383671932333438
chr18	9594700	9595700	2.767609069837725
chr18	9594800	9595800	2.898798614726307
chr18	9594900	9595900	2.863581944341455
chr18	9595000	9596000	2.1250589445689974
chr18	9595100	9596100	1.2211205988064997
chr18	9595200	9596200	1.5245826143874437
chr18	9595300	9596300	1.227771643700083
chr18	9595400	9596400	0.4263559731437904
chr18	9595500	9596500	0.7718210997437367
chr18	9595600	9596600	1.0391827805741298
chr18	9595700	9596700	1.306987111017602
chr18	9595800	9596800	0.6228259198004524
chr18	9595900	9596900	0.11294064621147412
chr18	9596000	9597000	0.6405991619955458
chr18	9596100	9597100	0.5738211295318869
chr18	9596200	9597200	-0.4050711425577587
chr18	9596300	9597300	-0.5264788903090969
chr18	9596400	9597400	-0.36679603061062577
chr18	9596500	9597500	-0.7837980612474491
chr18	9596600	9597600	-0.4046836692358021
chr18	9596700	9597700	-0.7792727438286448
chr18	9596800	9597800	-0.2213509170942215
chr18	9596900	9597900	-0.032703964808530744
chr18	9597000	9598000	0.020570291128154415
chr18	9597100	9598100	-0.06381580274139491
chr18	9597200	9598200	-0.07628163300758913
chr18	9597300	9598300	-0.2290998420401957
chr18	9597400	9598400	-0.06995985076687031
chr18	9597500	9598500	-0.18108021820573844
chr18	9597600	9598600	-0.312311596901264
chr18	9597700	9598700	-0.2760070217211551
chr18	9597800	9598800	-0.32840485584679024
chr18	9597900	9598900	-0.40412188834334456
chr18	9598000	9599000	-0.07549816733267103
chr18	9598100	9599100	0.3123630145175748
chr18	9598200	9599200	0.7632758759993593
chr18	9598300	9599300	1.2831355341177515
chr18	9598400	9599400	1.395027902289248
chr18	9598500	9599500	1.8036516766234807
chr18	9598600	9599600	0.8562444216680121
chr18	9598700	9599700	0.8844398523885516
chr18	9598800	9599800	0.9018923046532666
chr18	9598900	9599900	1.0104019107563962
chr18	9599000	9600000	0.5057563913685015
chr18	9599100	9600100	0.2333183471800201
chr18	9600300	9601300	-0.058518131793327564
chr18	9600400	9601400	-0.335407803335294
chr18	9600500	9601500	-0.2434217222174726
chr18	9600600	9601600	-0.4210605415687818
chr18	9600700	9601700	-0.53464445016756
chr18	9600800	9601800	0.13083584876871235
chr18	9600900	9601900	0.8373622596441365
chr18	9601000	9602000	1.408721073735648
chr18	9601100	9602100	1.4914309583542849
chr18	9601200	9602200	1.8306188883758527
chr18	9601300	9602300	1.8669719701370824
chr18	9603300	9604300	-0.5091727990865312
chr18	9603400	9604400	-0.20450058884748853
chr18	9603500	9604500	-0.14882051639419053
chr18	9603600	9604600	-1.039899620160121
chr18	9603700	9604700	-0.6973345690335399
chr18	9603800	9604800	-0.1804575313457704
chr18	9603900	9604900	-0.42892715991259217
chr18	9604000	9605000	-0.9697021803352585
chr18	9604100	9605100	-0.5176554618426349
chr18	9604200	9605200	-0.9270483641711702
chr18	9604300	9605300	-1.0982824753868927
chr18	9604400	9605400	-1.2463839371910743
chr18	9604500	9605500	-1.2662022270515694
chr18	9605600	9606600	-0.4199341299739665
chr18	9605700	9606700	0.017942614576785074
chr18	9605800	9606800	0.2759118912627617
chr18	9605900	9606900	-0.0689027132723873
chr18	9606000	9607000	0.7515052089070609
chr18	9606100	9607100	1.1931113218785352
chr18	9606200	9607200	1.3530632016460256
chr18	9606300	9607300	1.902268515070836
chr18	9606400	9607400	1.6705039343400638
chr18	9606500	9607500	1.0667143497908047
chr18	9606600	9607600	1.1089401315651837
chr18	9606700	9607700	0.5079282893559722
chr18	9607400	9608400	0.925110804397028
chr18	9607500	9608500	1.12689579756545
chr18	9607600	9608600	1.0272107231593641
chr18	9607700	9608700	1.3040926312488672
chr18	9607800	9608800	0.7606262142699497
chr18	9607900	9608900	0.4834050881219039
chr18	9608000	9609000	0.17729982243199055
chr18	9608100	9609100	0.10092597096779934
chr18	9608200	9609200	-0.2773390691934489
chr18	9608300	9609300	-0.14868305768392964
chr18	9608400	9609400	0.7989469598104119
chr18	9608500	9609500	1.6659367199436743
chr18	9608600	9609600	1.9000013057416751
chr18	9608700	9609700	2.0944803942222103
chr18	9608800	9609800	2.460442641994567
chr18	9608900	9609900	2.582458259097589
chr18	9609000	9610000	2.5523005027873182
chr18	9609100	9610100	2.294148564221161
chr18	9609200	9610200	2.3724315249493566
chr18	9609300	9610300	2.4017252443769364
chr18	9609400	9610400	1.7494026677348862
chr18	9609500	9610500	1.26218286583507
chr18	9609600	9610600	1.660636770769161
chr18	9609700	9610700	1.1366265922601322
chr18	9609800	9610800	0.6639008154840639
chr18	9609900	9610900	0.4749558788707332
chr18	9610000	9611000	1.6315058756156067
chr18	9610100	9611100	1.9897750041906688
chr18	9610200	9611200	1.9080072580675969
chr18	9610300	9611300	1.7647694689041726
chr18	9610400	9611400	1.5144016464846186
chr18	9610500	9611500	1.8287640694760023
chr18	9610600	9611600	1.5171638239459022
chr18	9610700	9611700	1.3905694731049263
chr18	9610800	9611800	1.2396849193657915
chr18	9610900	9611900	1.4268048575345371
chr18	9611000	9612000	0.4420875607247312
chr18	9611100	9612100	0.5603557787921659
chr18	9611200	9612200	0.509234933282353
chr18	9611300	9612300	0.1374987753423277
chr18	9611400	9612400	0.2894750699688841
chr18	9611500	9612500	0.03658670192210085
chr18	9611600	9612600	-0.2670826048086494
chr18	9611700	9612700	0.16086511563573644
chr18	9611800	9612800	0.8770219212114183
chr18	9611900	9612900	0.9492517021962346
chr18	9612000	9613000	1.162420888330684
chr18	9612100	9613100	0.9044973985702659
chr18	9612200	9613200	1.51882368087537
chr18	9612300	9613300	2.208662144167612
chr18	9612400	9613400	2.34801591065336
chr18	9612500	9613500	1.9395041515963047
chr18	9612600	9613600	1.9231419461151256
chr18	9612700	9613700	1.5878552466686997
chr18	9612800	9613800	0.8983414105831776
chr18	9612900	9613900	0.8325344807430415
chr18	9613000	9614000	1.1488417646031637
chr18	9613100	9614100	0.8933075807416172
chr18	9613200	9614200	1.375006766913532
chr18	9613300	9614300	1.6466041462069658
chr18	9613400	9614400	2.4721642857655217
chr18	9613500	9614500	3.149635129521926
chr18	9613600	9614600	3.8495145457485767
chr18	9613700	9614700	4.5833196934992895
chr18	9613800	9614800	4.316391648566031
chr18	9613900	9614900	3.884037634891533
chr18	9614000	9615000	4.138215288594278
chr18	9614100	9615100	5.152727606803982
chr18	9614200	9615200	4.2179518144579635
chr18	9614300	9615300	4.9196131847913085
chr18	9614400	9615400	5.030917108461437
chr18	9614500	9615500	4.761631093026816
chr18	9614600	9615600	4.644905926074372
chr18	9614700	9615700	3.9047050331956137
chr18	9614800	9615800	3.363387849817624
chr18	9614900	9615900	3.1602671036503147
chr18	9615000	9616000	2.481882096515155
chr18	9615100	9616100	1.3346494770725648
chr18	9615200	9616200	1.5645549866176118
chr18	9615300	9616300	1.6558406480181735
chr18	9615400	9616400	1.1743308680753044
chr18	9615500	9616500	1.7491837366413294
chr18	9615600	9616600	0.7900620024482673
chr18	9616300	9617300	0.4140565981310457
chr18	9616400	9617400	0.7589875753376092
chr18	9616500	9617500	0.42012301654047707
chr18	9616700	9617700	0.7766695115766931
chr18	9616800	9617800	0.9306320164903408
chr18	9616900	9617900	0.9432209106399326
chr18	9618500	9619500	-0.0742853588106108
chr18	9618600	9619600	0.1690265437972682
chr18	9618700	9619700	0.9097538766329848
chr18	9618800	9619800	0.5861030654356978
chr18	9618900	9619900	1.6617305422979538
chr18	9619000	9620000	1.7109995734417258
chr18	9619100	9620100	1.2984030403472022
chr18	9625400	9626400	0.8177493722084176
chr18	9625500	9626500	0.5690219024401993
chr18	9627000	9628000	0.35281729676560486
chr18	9627100	9628100	-0.1464525183740788
chr18	9628200	9629200	1.495845450004701
chr18	9628300	9629300	1.9957819752041088
chr18	9628400	9629400	1.7081717675998869
chr18	9628500	9629500	1.0540452084450358
chr18	9628600	9629600	0.8629305572942717
chr18	9628700	9629700	0.5406272765033481
chr18	9628800	9629800	0.3513890701936289
chr18	9628900	9629900	0.33950831569786777
chr18	9629000	9630000	-1.0585746413437702
chr18	9629100	9630100	-1.0384637395059813
chr18	9629200	9630200	-1.0216511953625909
chr18	9629300	9630300	-1.6771107096488025
chr18	9629400	9630400	-1.5797028635097283
chr18	9629500	9630500	-0.8210231522827005
chr18	9629600	9630600	-0.2496241146438753
chr18	9629700	9630700	-0.3918794970101735
chr18	9629800	9630800	0.2253114030892735
chr18	9629900	9630900	0.6634299621126726
chr18	9630000	9631000	1.2513729585946234
chr18	9630100	9631100	1.0212110547575628
chr18	9630200	9631200	1.2391468570379247
chr18	9630300	9631300	1.5361038917368772
chr18	9630400	9631400	2.304453165310811
chr18	9630500	9631500	2.0068570209338743
chr18	9630600	9631600	2.1194527768081546
chr18	9630700	9631700	2.0141584755793183
chr18	9630800	9631800	1.8241377684886269
chr18	9630900	9631900	1.598157790049143
chr18	9631000	9632000	1.58232427705074
chr18	9631100	9632100	2.5484678639595093
chr18	9631200	9632200	2.7716451799015878
chr18	9631300	9632300	3.004446523448709
chr18	9631400	9632400	2.9346944235020542
chr18	9631500	9632500	2.850861465163375
chr18	9631600	9632600	2.8856426193174127
chr18	9631700	9632700	3.1476234433284733
chr18	9632800	9633800	-1.2865687996251658
chr18	9632900	9633900	-1.3540468631993972
chr18	9633000	9634000	-0.9598145488678819
chr18	9633100	9634100	-1.1013177592979295
chr18	9633200	9634200	-0.6768635679925101
chr18	9633300	9634300	-0.41504035093242
chr18	9633400	9634400	0.14509660979951447
chr18	9633500	9634500	-0.009401729941076638
chr18	9633600	9634600	0.4653869721773123
chr18	9633700	9634700	1.0805250432917084
chr18	9633800	9634800	1.4860172147370885
chr18	9633900	9634900	1.4964874227416696
chr18	9634000	9635000	1.4348338856079055
chr18	9634100	9635100	1.8738880045485016
chr18	9634200	9635200	2.2129825720986
chr18	9634300	9635300	2.8184497525983248
chr18	9634400	9635400	2.6802957422736062
chr18	9634500	9635500	1.975379850429559
chr18	9634600	9635600	1.7782039286517226
chr18	9634700	9635700	1.1401890512150972
chr18	9634800	9635800	1.0281327554739599
chr18	9634900	9635900	0.5897150385187354
chr18	9635000	9636000	0.1099798839866631
chr18	9635100	9636100	0.14434095594198182
chr18	9635200	9636200	-0.14371726578379587
chr18	9635300	9636300	-0.2506131851481895
chr18	9635400	9636400	-0.7097688738534002
chr18	9635500	9636500	-0.16496454930852572
chr18	9635600	9636600	-0.15798076719318233
chr18	9635700	9636700	0.28445866496194583
chr18	9636700	9637700	2.085706139255966
chr18	9636800	9637800	1.1899459376216248
chr18	9636900	9637900	1.2603700947472192
chr18	9637000	9638000	1.0831839095312483
chr18	9637100	9638100	1.6082281493397048
chr18	9637200	9638200	1.5224824776055184
chr18	9637300	9638300	1.4645384283085716
chr18	9637400	9638400	0.571830497004903
chr18	9637500	9638500	0.8132190299937896
chr18	9637600	9638600	0.6295015172383622
chr18	9637700	9638700	0.4203736842816995
chr18	9637800	9638800	0.7413310196932429
chr18	9637900	9638900	0.7551363365030905
chr18	9638000	9639000	1.5181313488908186
chr18	9638100	9639100	0.6543660283357139
chr18	9638200	9639200	0.3115959365429441
chr18	9638300	9639300	0.2490312629700703
chr18	9638400	9639400	0.7663993819293415
chr18	9638500	9639500	0.7454089654557151
chr18	9638600	9639600	0.9160491645856156
chr18	9638700	9639700	0.33045377639871504
chr18	9638800	9639800	0.21508740094269652
chr18	9638900	9639900	0.08771658140985376
chr18	9639000	9640000	0.021508703430379444
chr18	9639100	9640100	0.4379195640843311
chr18	9639200	9640200	0.8028932055268081
chr18	9639300	9640300	1.0134955611124057
chr18	9639400	9640400	0.8329238302315788
chr18	9639500	9640500	0.7938650042253892
chr18	9639600	9640600	0.4924142318599815
chr18	9639700	9640700	0.9770860407495144
chr18	9639800	9640800	0.2269090249983296
chr18	9639900	9640900	0.04491302967739126
chr18	9640000	9641000	-0.969589097254195
chr18	9640100	9641100	-1.1782838563682811
chr18	9640200	9641200	-1.1993540086058438
chr18	9640300	9641300	-1.6084283822884702
chr18	9640400	9641400	-1.2599698022088015
chr18	9640500	9641500	-1.4382376936459118
chr18	9640600	9641600	-1.792122827233876
chr18	9640700	9641700	-1.8994870673569912
chr18	9640800	9641800	-0.6466568856962318
chr18	9640900	9641900	-0.13575656189911214
chr18	9641000	9642000	0.7705114987602537
chr18	9641100	9642100	1.120494808772313
chr18	9641200	9642200	1.3700175007105388
chr18	9641300	9642300	1.0541008333621948
chr18	9641400	9642400	0.13147928218061555
chr18	9641500	9642500	0.30199026635779397
chr18	9641600	9642600	0.7728441575346149
chr18	9641700	9642700	1.0015786598045802
chr18	9641800	9642800	0.9921560234683184
chr18	9641900	9642900	1.4396747923678022
chr18	9642000	9643000	2.1591998049026957
chr18	9642100	9643100	2.0853316194601206
chr18	9642200	9643200	2.0614067834259533
chr18	9642300	9643300	3.0091284243482894
chr18	9642400	9643400	3.641594800349573
chr18	9642500	9643500	3.085006297538812
chr18	9642600	9643600	3.2559477569460964
chr18	9642700	9643700	2.723801602856837
chr18	9642800	9643800	2.5001510576000388
chr18	9642900	9643900	2.3158799019023744
chr18	9643000	9644000	2.5260289552680835
chr18	9643100	9644100	2.901614865793217
chr18	9643200	9644200	2.9936921794600586
chr18	9643300	9644300	2.8157689405871515
chr18	9643400	9644400	2.4921277008341374
chr18	9643500	9644500	3.1115583889081906
chr18	9643600	9644600	3.227329368455279
chr18	9643700	9644700	3.7921839751762234
chr18	9643800	9644800	3.882048850257101
chr18	9643900	9644900	3.134217222335372
chr18	9644000	9645000	1.3293885815131736
chr18	9644100	9645100	0.6030006206653207
chr18	9644200	9645200	0.6934956548499553
chr18	9644300	9645300	0.07070417777603412
chr18	9644400	9645400	0.18463752483707602
chr18	9644500	9645500	-0.6995981100348093
chr18	9644600	9645600	-1.9011120530743184
chr18	9644700	9645700	-2.3053966095112903
chr18	9644800	9645800	-1.927802228545116
chr18	9644900	9645900	-1.6009163878693031
chr18	9645000	9646000	-0.38081568704606034
chr18	9645100	9646100	0.021538481712388927
chr18	9645200	9646200	0.36836897242697975
chr18	9645300	9646300	0.6586518930794528
chr18	9645400	9646400	0.6401212069885757
chr18	9645500	9646500	1.1566724599339275
chr18	9645600	9646600	2.673747233394685
chr18	9645700	9646700	3.11991385944377
chr18	9645800	9646800	2.9130768829217435
chr18	9645900	9646900	3.204668120867268
chr18	9646000	9647000	2.9941824970261584
chr18	9646100	9647100	2.144775891972174
chr18	9646200	9647200	1.7458209016842219
chr18	9646300	9647300	1.801473518119061
chr18	9646400	9647400	2.1832561711508323
chr18	9646500	9647500	2.51306747066778
chr18	9646600	9647600	2.0583361370638404
chr18	9646700	9647700	2.0444242036581493
chr18	9646800	9647800	2.115289014970257
chr18	9646900	9647900	1.5280994050286507
chr18	9647000	9648000	1.3771481667642549
chr18	9647100	9648100	2.150266697078393
chr18	9647200	9648200	2.289455383324716
chr18	9647300	9648300	2.466756315190874
chr18	9647400	9648400	2.1816136138982043
chr18	9647500	9648500	1.2439623477745825
chr18	9647600	9648600	1.360233247120458
chr18	9647700	9648700	1.5209991338823514
chr18	9647800	9648800	1.1632821179936017
chr18	9647900	9648900	1.4255590270703535
chr18	9648000	9649000	1.834475585657802
chr18	9648100	9649100	1.6951894943040746
chr18	9648200	9649200	0.90651705728596
chr18	9648300	9649300	0.9844970950672304
chr18	9648400	9649400	1.3153847853872105
chr18	9648500	9649500	0.9735335627237042
chr18	9648600	9649600	0.8955947628191082
chr18	9648700	9649700	0.7584068401237687
chr18	9648800	9649800	0.9316530037523644
chr18	9648900	9649900	0.9218655547997544
chr18	9649000	9650000	0.8435233755515469
chr18	9650100	9651100	0.5034259395560665
chr18	9650200	9651200	0.8208868318556868
chr18	9650300	9651300	0.8252514098554359
chr18	9650400	9651400	1.1874119979019755
chr18	9650500	9651500	1.613887497760999
chr18	9650600	9651600	2.3163631108532887
chr18	9650700	9651700	2.3439880883102857
chr18	9650800	9651800	2.8243764143275767
chr18	9650900	9651900	2.710197912346733
chr18	9652000	9653000	1.1074349611865855
chr18	9652100	9653100	0.34468325881955797
chr18	9652200	9653200	0.803596775849157
chr18	9652300	9653300	0.9278758113411756
chr18	9652400	9653400	0.1419584433215205
chr18	9652500	9653500	0.3892361036551557
chr18	9652600	9653600	0.25014632760975825
chr18	9652700	9653700	-0.011531156890216405
chr18	9652800	9653800	-0.5022241994433881
chr18	9653900	9654900	0.3098733673164312
chr18	9654000	9655000	0.27233348216092756
chr18	9654100	9655100	0.030076946318199925
chr18	9654200	9655200	-0.4339568700637391
chr18	9654300	9655300	-0.2882932060301477
chr18	9654400	9655400	0.3055828157075135
chr18	9654500	9655500	0.3320015972722819
chr18	9654600	9655600	0.5770538753777466
chr18	9654700	9655700	0.101781208720998
chr18	9654800	9655800	0.29958694824845195
chr18	9654900	9655900	0.7550529477390648
chr18	9655000	9656000	0.3424433044933565
chr18	9655100	9656100	0.4428481747738845
chr18	9656900	9657900	2.4687009977260947
chr18	9657000	9658000	2.5326158600629074
chr18	9657100	9658100	2.955921180249072
chr18	9657200	9658200	3.4567077472474086
chr18	9657300	9658300	3.6004351332871782
chr18	9657400	9658400	3.3146410434575286
chr18	9657500	9658500	2.8034635905821697
chr18	9657600	9658600	2.011636014061174
chr18	9657700	9658700	0.9010301311448312
chr18	9657800	9658800	0.5691757091974029
chr18	9657900	9658900	0.5662819599851429
chr18	9658000	9659000	0.7937238185892882
chr18	9658100	9659100	0.08526024691413099
chr18	9658200	9659200	0.18994490437273107
chr18	9658300	9659300	0.033486714747508375
chr18	9658400	9659400	-0.023419859421623508
chr18	9658500	9659500	0.8420637109878749
chr18	9658600	9659600	1.011984759519933
chr18	9658700	9659700	1.7090704461253647
chr18	9658800	9659800	2.106350519773038
chr18	9658900	9659900	2.6132765335752404
chr18	9659000	9660000	2.363631414194795
chr18	9659100	9660100	2.5050492260187127
chr18	9659200	9660200	2.2105810843821128
chr18	9659300	9660300	2.2822699682498397
chr18	9660800	9661800	0.2209477604375385
chr18	9660900	9661900	0.6450704570709628
chr18	9661000	9662000	1.105580117799246
chr18	9661100	9662100	1.2852872267060749
chr18	9661200	9662200	1.3442396324626786
chr18	9661300	9662300	1.4861682402554968
chr18	9661400	9662400	1.786531967415292
chr18	9661500	9662500	2.3569669742349384
chr18	9661600	9662600	2.5073448641641827
chr18	9661700	9662700	2.38903969526759
chr18	9661800	9662800	2.7757168567654964
chr18	9661900	9662900	2.7633988199705315
chr18	9662000	9663000	2.549020047837339
chr18	9662100	9663100	2.841077334975542
chr18	9662200	9663200	2.9239680507859904
chr18	9662300	9663300	2.71679053245077
chr18	9662400	9663400	2.7733914400719057
chr18	9662500	9663500	2.026483503644409
chr18	9662600	9663600	2.118674837843926
chr18	9662700	9663700	1.9913278174701907
chr18	9662800	9663800	2.202768999996926
chr18	9662900	9663900	2.1445153258433187
chr18	9663000	9664000	1.7131074187890256
chr18	9663100	9664100	1.5490411010738332
chr18	9663200	9664200	1.7812903808113627
chr18	9663300	9664300	1.5660480306052995
chr18	9663400	9664400	1.475740160526249
chr18	9663500	9664500	1.9871241265886217
chr18	9663600	9664600	1.871767346401584
chr18	9663700	9664700	1.480100074669996
chr18	9663800	9664800	1.5014120441238163
chr18	9663900	9664900	2.066390765989334
chr18	9664000	9665000	2.5761666709009297
chr18	9664100	9665100	2.9228775536336884
chr18	9664200	9665200	2.222353436325065
chr18	9664300	9665300	2.2836623476233817
chr18	9664400	9665400	2.174302123186788
chr18	9664500	9665500	2.086932006944447
chr18	9664600	9665600	2.0191988810270303
chr18	9664700	9665700	2.074864764294196
chr18	9664800	9665800	1.8941602664615544
chr18	9664900	9665900	1.1401491043022491
chr18	9665000	9666000	1.1534411332184369
chr18	9665100	9666100	0.3953538907339432
chr18	9665200	9666200	1.2773225061362783
chr18	9665300	9666300	2.00829861544552
chr18	9665400	9666400	1.3895043082611784
chr18	9665500	9666500	1.3463373354370851
chr18	9665600	9666600	1.283665514947551
chr18	9665700	9666700	1.6892836613026478
chr18	9665800	9666800	1.0263816288997885
chr18	9665900	9666900	1.4746716613358068
chr18	9666000	9667000	0.9641385126048801
chr18	9666100	9667100	1.0667646468824743
chr18	9666200	9667200	0.15394084147098033
chr18	9666300	9667300	-0.5167410456101433
chr18	9666400	9667400	-0.4233613125500264
chr18	9666500	9667500	-0.8253474256841147
chr18	9666600	9667600	-0.7480570835597602
chr18	9666700	9667700	-0.9878508940622373
chr18	9666800	9667800	-0.5071076370133889
chr18	9666900	9667900	-1.5767357807199291
chr18	9667000	9668000	-1.0826561657489326
chr18	9667100	9668100	-1.291762639543011
chr18	9667200	9668200	-0.5656667653700935
chr18	9667300	9668300	-0.7030502988012136
chr18	9667400	9668400	-0.577967862984495
chr18	9667500	9668500	0.04049727712988693
chr18	9667600	9668600	-0.7240439180434065
chr18	9667700	9668700	-0.5511208725735384
chr18	9667800	9668800	-1.0071832243495875
chr18	9667900	9668900	-0.5970183054091461
chr18	9668000	9669000	-0.6496635685429826
chr18	9668100	9669100	-0.3997701603510606
chr18	9668200	9669200	-0.24979555940139736
chr18	9668300	9669300	0.3765982819146271
chr18	9668400	9669400	0.39015623468132216
chr18	9668500	9669500	-0.19981785934255086
chr18	9668600	9669600	0.5420748247242109
chr18	9668700	9669700	0.9166029728184896
chr18	9668800	9669800	0.8487967019810574
chr18	9668900	9669900	1.1325187444672808
chr18	9669000	9670000	1.2983128228950465
chr18	9669100	9670100	1.443197475777628
chr18	9669200	9670200	0.9878648009531332
chr18	9669300	9670300	0.7636976804409701
chr18	9669400	9670400	1.2403327392481696
chr18	9669500	9670500	1.5049291548758776
chr18	9669600	9670600	1.0557493079062719
chr18	9669900	9670900	2.2145477604093267
chr18	9670000	9671000	1.9335186029898352
chr18	9670100	9671100	1.8995088603549184
chr18	9670200	9671200	2.3749058934270315
chr18	9670300	9671300	2.4301671091863177
chr18	9670400	9671400	2.074986994841977
chr18	9670500	9671500	2.4524871594923523
chr18	9670600	9671600	3.0687408511929264
chr18	9670700	9671700	3.2585537334449084
chr18	9670800	9671800	2.6966638307421182
chr18	9670900	9671900	2.190235107194128
chr18	9671000	9672000	2.399267668895864
chr18	9671100	9672100	2.4011051921621296
chr18	9671200	9672200	2.1051528160740234
chr18	9671300	9672300	1.5916239776932948
chr18	9671400	9672400	1.6014225994715403
chr18	9671500	9672500	1.1200671459070857
chr18	9671600	9672600	0.5097834139397837
chr18	9671700	9672700	-0.018536666391171082
chr18	9671800	9672800	0.2623437290298605
chr18	9671900	9672900	0.6800032539422766
chr18	9672000	9673000	-0.13384003189566682
chr18	9672100	9673100	-0.3467794114970719
chr18	9672200	9673200	-0.2698299807476499
chr18	9673300	9674300	0.9583683552626177
chr18	9673400	9674400	1.85987641643228
chr18	9673500	9674500	1.9669214606248056
chr18	9673600	9674600	2.128725627871269
chr18	9673700	9674700	2.11507626955372
chr18	9673800	9674800	2.7290817913769616
chr18	9673900	9674900	1.9189115437000537
chr18	9674000	9675000	1.6567403209385718
chr18	9674100	9675100	1.550421446536864
chr18	9674200	9675200	1.1168996262666844
chr18	9674300	9675300	1.2209475729948105
chr18	9674400	9675400	0.8217023660810597
chr18	9674500	9675500	1.1380898521144556
chr18	9674600	9675600	0.8936109314740596
chr18	9674700	9675700	0.3570945106661584
chr18	9674800	9675800	0.4894702023848682
chr18	9675800	9676800	-0.3911390403523357
chr18	9675900	9676900	-0.3563754976608545
chr18	9676000	9677000	-0.3472464586209077
chr18	9676100	9677100	-0.2178749030707238
chr18	9676200	9677200	-0.2388644232403493
chr18	9676300	9677300	-0.05710952603791637
chr18	9676400	9677400	-0.7734664117742084
chr18	9676500	9677500	-0.6190384262132265
chr18	9676600	9677600	0.1634161935287234
chr18	9676700	9677700	-0.10727490278875702
chr18	9676800	9677800	0.5538702857583612
chr18	9676900	9677900	0.7570706626671241
chr18	9677000	9678000	0.5565419686112669
chr18	9677100	9678100	0.35493812577843953
chr18	9677200	9678200	-0.023974567891586758
chr18	9677900	9678900	0.7438269383274334
chr18	9678000	9679000	0.9809051663543374
chr18	9678100	9679100	1.1367420649252926
chr18	9678200	9679200	1.9417457171640229
chr18	9678300	9679300	2.159885241387093
chr18	9678400	9679400	2.73036277779154
chr18	9678500	9679500	3.199309746177988
chr18	9678600	9679600	3.1683214058119167
chr18	9678700	9679700	2.6453197691528287
chr18	9680800	9681800	0.6301220549296487
chr18	9680900	9681900	0.2967411384211808
chr18	9681000	9682000	1.0285813104513326
chr18	9681100	9682100	0.9850436601792192
chr18	9681200	9682200	1.4044072825235656
chr18	9681300	9682300	0.4840814085426979
chr18	9681400	9682400	0.12023096592960228
chr18	9681500	9682500	0.19817159916526286
chr18	9681600	9682600	1.111546315624799
chr18	9681700	9682700	0.8338716003647106
chr18	9681800	9682800	0.8006741711737799
chr18	9681900	9682900	1.350672807821973
chr18	9682000	9683000	0.8352604791525327
chr18	9682100	9683100	1.2289196848775004
chr18	9682200	9683200	1.3120943290255151
chr18	9682300	9683300	1.8629074111736068
chr18	9682400	9683400	1.8651554078190369
chr18	9682500	9683500	1.973143208335842
chr18	9682600	9683600	1.592006897988662
chr18	9682700	9683700	1.7490729308715047
chr18	9682800	9683800	2.1551362086208625
chr18	9682900	9683900	1.7646032841397448
chr18	9683500	9684500	0.8650472293698374
chr18	9683600	9684600	0.9975336015538924
chr18	9683700	9684700	1.2838334743492583
chr18	9683800	9684800	1.3294710622514825
chr18	9683900	9684900	1.4627126847208882
chr18	9684000	9685000	1.4543073006850598
chr18	9684100	9685100	1.7541836441805518
chr18	9684200	9685200	1.7960638162188227
chr18	9684300	9685300	1.7834537461784052
chr18	9684400	9685400	2.1316048233311022
chr18	9684500	9685500	2.2795724364640413
chr18	9684600	9685600	2.1995213076374482
chr18	9684700	9685700	2.2495451262025066
chr18	9684800	9685800	1.7659080693167806
chr18	9684900	9685900	1.984331390877244
chr18	9685000	9686000	2.00327717069052
chr18	9685100	9686100	1.760632935511456
chr18	9686600	9687600	1.6292985130263875
chr18	9686700	9687700	1.0191067433380792
chr18	9686800	9687800	1.210473583807724
chr18	9686900	9687900	1.5183767038525688
chr18	9687000	9688000	1.6824215735125692
chr18	9687100	9688100	1.5910921492541987
chr18	9687200	9688200	1.0999351229994092
chr18	9687300	9688300	0.767723993833982
chr18	9687400	9688400	-0.3549446964765979
chr18	9687500	9688500	-1.3465206322671732
chr18	9687600	9688600	-0.815702076005383
chr18	9687700	9688700	-0.35179705629853564
chr18	9687800	9688800	-0.4125266250593898
chr18	9687900	9688900	-0.8045877601201203
chr18	9688000	9689000	-0.9736700133911124
chr18	9688100	9689100	-1.39287414177151
chr18	9688800	9689800	1.0212204819005255
chr18	9689100	9690100	1.1552400181585538
chr18	9689200	9690200	0.7936144492919479
chr18	9690300	9691300	0.7293987778084594
chr18	9690400	9691400	1.2518654723573954
chr18	9690500	9691500	0.9385994398690972
chr18	9690600	9691600	1.5363435740227989
chr18	9690700	9691700	1.3191069754251514
chr18	9690800	9691800	1.8520759312246549
chr18	9690900	9691900	1.8359162075968696
chr18	9691000	9692000	1.959211322336317
chr18	9691100	9692100	1.9267890598654533
chr18	9691200	9692200	2.0599790051237474
chr18	9691300	9692300	1.5678112239201707
chr18	9691400	9692400	1.162835725213723
chr18	9691500	9692500	1.0398297033686776
chr18	9691600	9692600	0.8212132223467256
chr18	9691700	9692700	0.8723404086521831
chr18	9691800	9692800	0.5211298043441154
chr18	9692900	9693900	-0.7183910611333186
chr18	9693000	9694000	-0.6469911031697785
chr18	9693100	9694100	-0.19848176942608114
chr18	9693200	9694200	-0.813588406402399
chr18	9693300	9694300	-0.39275356796822025
chr18	9693400	9694400	-0.061799366068372524
chr18	9693500	9694500	-0.05364239939006592
chr18	9693600	9694600	0.2859222732783111
chr18	9693700	9694700	0.7823178506950282
chr18	9693800	9694800	1.1731824425821238
chr18	9693900	9694900	0.6904656866707143
chr18	9694000	9695000	0.9645209150836288
chr18	9694100	9695100	0.5700784535868532
chr18	9694200	9695200	0.8036892353057663
chr18	9694300	9695300	1.121196132132199
chr18	9694400	9695400	1.2707160513800135
chr18	9694500	9695500	0.8422578087307898
chr18	9694600	9695600	1.0005804878432885
chr18	9694700	9695700	0.5857741814501519
chr18	9694800	9695800	0.20454758772033213
chr18	9694900	9695900	1.5147149287914543
chr18	9695000	9696000	1.091683564192244
chr18	9695100	9696100	1.6931251769547453
chr18	9695200	9696200	1.7549142857138338
chr18	9695300	9696300	1.55001061587541
chr18	9695400	9696400	1.8681664276338643
chr18	9695500	9696500	2.3365468817254262
chr18	9695600	9696600	2.2403319777564934
chr18	9695700	9696700	2.0335960305819483
chr18	9695800	9696800	2.1068475771479
chr18	9695900	9696900	1.2406974302224585
chr18	9696000	9697000	1.7932990305997738
chr18	9696100	9697100	1.820921338324654
chr18	9696200	9697200	1.6551698361390277
chr18	9696300	9697300	1.5175600112197132
chr18	9696400	9697400	1.665103994688137
chr18	9696500	9697500	1.7646494549948972
chr18	9696600	9697600	1.8443737710457453
chr18	9696700	9697700	1.8812086101838728
chr18	9696800	9697800	2.0248295665174143
chr18	9696900	9697900	2.1611085572293374
chr18	9697000	9698000	1.7894705696115647
chr18	9697100	9698100	1.3622788010587903
chr18	9697200	9698200	1.5378668065506726
chr18	9697300	9698300	1.4000138130810196
chr18	9697400	9698400	0.7085929421430194
chr18	9697500	9698500	0.15507968937437924
chr18	9698200	9699200	0.6401073316157825
chr18	9698300	9699300	1.127981944151295
chr18	9698400	9699400	1.0769295606450693
chr18	9698500	9699500	0.9640369399355893
chr18	9698600	9699600	0.9934226212882062
chr18	9698800	9699800	0.9707423132725412
chr18	9698900	9699900	0.7440040137546536
chr18	9700900	9701900	0.2941465348462318
chr18	9701000	9702000	0.7863711748440009
chr18	9701100	9702100	0.1837794357608012
chr18	9701200	9702200	0.05423533854766604
chr18	9701300	9702300	0.4563552545935551
chr18	9701400	9702400	0.29800643706724145
chr18	9701500	9702500	0.6148351174404719
chr18	9701600	9702600	0.6318136971499645
chr18	9701700	9702700	0.6052082867480956
chr18	9701800	9702800	0.2369157736203973
chr18	9701900	9702900	0.2799219615003093
chr18	9702000	9703000	0.05563444701655047
chr18	9702100	9703100	0.9065942343557064
chr18	9702200	9703200	1.4053301567674676
chr18	9702300	9703300	1.7832095728531274
chr18	9702400	9703400	2.2770373453819306
chr18	9702500	9703500	1.8393816345381344
chr18	9702600	9703600	2.018752996832292
chr18	9702700	9703700	1.8985146820057857
chr18	9702800	9703800	2.400046733994035
chr18	9702900	9703900	2.7988204620145245
chr18	9703000	9704000	2.9025497387539176
chr18	9703100	9704100	2.658428077370775
chr18	9703200	9704200	2.584321403369492
chr18	9703300	9704300	1.9578997814694907
chr18	9703400	9704400	2.367913203107852
chr18	9703500	9704500	2.8921366911643682
chr18	9703600	9704600	2.4015318733713125
chr18	9703700	9704700	2.827170429226068
chr18	9703800	9704800	2.0482023617870486
chr18	9703900	9704900	2.474311278097791
chr18	9704000	9705000	2.6337687454678846
chr18	9704100	9705100	2.9622741458054684
chr18	9704200	9705200	3.0530269868755973
chr18	9704300	9705300	3.1282242263675397
chr18	9704400	9705400	2.636878860935549
chr18	9704500	9705500	2.1726163829850367
chr18	9704600	9705600	2.5027354720689265
chr18	9704700	9705700	2.3428348114625686
chr18	9704800	9705800	2.0834601623122
chr18	9704900	9705900	1.260259808146422
chr18	9705000	9706000	1.021633907223636
chr18	9705100	9706100	0.6614867704217973
chr18	9705200	9706200	0.2101413421793586
chr18	9705300	9706300	0.4157421523644235
chr18	9705400	9706400	0.8772482911203595
chr18	9705500	9706500	1.3231487733918903
chr18	9705600	9706600	1.1607575317745218
chr18	9705700	9706700	1.3629268106636925
chr18	9705800	9706800	1.9723799119363248
chr18	9705900	9706900	2.0679248296533634
chr18	9706000	9707000	2.164538605562779
chr18	9706100	9707100	1.34087008758647
chr18	9706200	9707200	2.098989929052339
chr18	9706300	9707300	1.9885651251007144
chr18	9706400	9707400	1.3879877707466928
chr18	9706500	9707500	1.6950346378061285
chr18	9706600	9707600	1.7905086498847518
chr18	9706700	9707700	1.3988306964994015
chr18	9706800	9707800	1.4022942448796327
chr18	9706900	9707900	1.6443350815139692
chr18	9707000	9708000	1.7256621808942965
chr18	9707100	9708100	3.1277410884390373
chr18	9707200	9708200	3.0714570425423218
chr18	9707300	9708300	2.9262105714494693
chr18	9707400	9708400	3.9684911490823054
chr18	9707500	9708500	4.534061403150403
chr18	9707600	9708600	4.709466309753967
chr18	9707700	9708700	4.9516375777849655
chr18	9707800	9708800	5.808019772696457
chr18	9707900	9708900	6.230842905320584
chr18	9708000	9709000	6.434612943330053
chr18	9708100	9709100	6.603781987411066
chr18	9708200	9709200	6.3366609430649925
chr18	9708300	9709300	6.296409842332841
chr18	9708400	9709400	5.188595410555776
chr18	9708500	9709500	3.744901105100461
chr18	9708600	9709600	3.977739155792148
chr18	9708700	9709700	3.88912637485947
chr18	9708800	9709800	3.672551608697933
chr18	9708900	9709900	3.381120111566076
chr18	9709000	9710000	3.4618119063340287
chr18	9709100	9710100	3.2158936211516322
chr18	9709200	9710200	2.7516961875983137
chr18	9709300	9710300	2.262623719456358
chr18	9709400	9710400	2.4369380967839436
chr18	9709500	9710500	2.392866956810635
chr18	9709600	9710600	1.9106119586354813
chr18	9709700	9710700	2.1686996107023235
chr18	9709800	9710800	2.590084589779147
chr18	9709900	9710900	2.6996981044204755
chr18	9711000	9712000	2.199815121236051
chr18	9711100	9712100	1.7652644129852288
chr18	9711200	9712200	1.689084462096223
chr18	9711300	9712300	1.6115651015385613
chr18	9711400	9712400	2.1667211057191333
chr18	9711500	9712500	2.387508786816524
chr18	9711600	9712600	1.8651123717854567
chr18	9711700	9712700	1.6987534083751108
chr18	9711800	9712800	1.5827631319932087
chr18	9711900	9712900	0.807710363385002
chr18	9712000	9713000	-0.2952707511865463
chr18	9712100	9713100	0.7489689391643548
chr18	9712200	9713200	1.2729735599871637
chr18	9712300	9713300	1.0304926972706894
chr18	9712400	9713400	1.0736452251141109
chr18	9712500	9713500	1.7067488664605042
chr18	9712600	9713600	1.574585398215962
chr18	9712700	9713700	1.6340285478792895
chr18	9712800	9713800	1.7335931080452258
chr18	9712900	9713900	1.5872184234113818
chr18	9713000	9714000	2.1781061611324275
chr18	9713100	9714100	1.8369943801998116
chr18	9713200	9714200	1.5099474433815885
chr18	9713300	9714300	1.8469291121892024
chr18	9713400	9714400	1.9317069799807718
chr18	9713500	9714500	1.4181500222381405
chr18	9713600	9714600	1.9677666450460367
chr18	9713700	9714700	2.221087758500791
chr18	9713800	9714800	2.3430333891459982
chr18	9713900	9714900	3.2695130588742103
chr18	9714000	9715000	2.9974786085705336
chr18	9714100	9715100	2.79978143972121
chr18	9714200	9715200	3.1666112476080173
chr18	9714300	9715300	3.5352972419066906
chr18	9714400	9715400	3.4891947708142896
chr18	9715600	9716600	1.9670323448208509
chr18	9715700	9716700	2.909131757228553
chr18	9715800	9716800	2.777462804500711
chr18	9715900	9716900	2.68232496224606
chr18	9717000	9718000	1.8989226586747998
chr18	9717100	9718100	1.8064599146106843
chr18	9717200	9718200	2.3322305460644768
chr18	9717300	9718300	2.159569875564044
chr18	9717400	9718400	2.041863120716327
chr18	9717500	9718500	1.1172163083923472
chr18	9717600	9718600	0.5234578806542237
chr18	9717700	9718700	-0.5888276487383755
chr18	9717800	9718800	-0.7689340862517219
chr18	9717900	9718900	-0.6507254634965901
chr18	9718000	9719000	-1.1559291013165258
chr18	9718100	9719100	-1.2772139592865268
chr18	9718200	9719200	-1.6090902827469795
chr18	9719600	9720600	2.040813718798389
chr18	9720200	9721200	1.6914138402030114
chr18	9720300	9721300	1.1108034649835008
chr18	9720400	9721400	1.207334146321776
chr18	9720500	9721500	1.39216319661695
chr18	9720700	9721700	1.2401983949555808
chr18	9720800	9721800	1.0448304313463288
chr18	9720900	9721900	0.9507696934069092
chr18	9721000	9722000	1.1980981051013524
chr18	9721100	9722100	1.3982344546230097
chr18	9721200	9722200	1.341364077783466
chr18	9721300	9722300	1.3958073934139672
chr18	9721400	9722400	1.023021130385768
chr18	9721500	9722500	0.9801185324353032
chr18	9721600	9722600	1.5277004205947882
chr18	9721700	9722700	0.6040218752079415
chr18	9721800	9722800	1.367744306904805
chr18	9721900	9722900	1.977104874810789
chr18	9722000	9723000	2.100037771256807
chr18	9722100	9723100	1.7707394315870544
chr18	9722200	9723200	2.2764373830152453
chr18	9722300	9723300	2.619575237976973
chr18	9722400	9723400	3.0533435956790065
chr18	9722500	9723500	2.769846604673602
chr18	9722600	9723600	2.070703821553661
chr18	9722700	9723700	2.796911406719764
chr18	9722800	9723800	2.051877197077137
chr18	9722900	9723900	1.3341582598541877
chr18	9723000	9724000	1.4528695130201614
chr18	9723100	9724100	1.4912635462477066
chr18	9723200	9724200	0.890714612242839
chr18	9724300	9725300	1.5581498301491012
chr18	9724400	9725400	1.4145107937657342
chr18	9724500	9725500	2.225987201545088
chr18	9724600	9725600	2.4995660438676275
chr18	9724700	9725700	3.0331002840966366
chr18	9724800	9725800	3.0532586025514568
chr18	9724900	9725900	2.979641755512562
chr18	9725000	9726000	3.1403476179995393
chr18	9725100	9726100	2.8646535898401586
chr18	9725200	9726200	2.8109368149687155
chr18	9725300	9726300	2.5437893713924384
chr18	9725400	9726400	2.5723334148483747
chr18	9725500	9726500	2.3757443145242694
chr18	9725600	9726600	1.8306116146179656
chr18	9725700	9726700	1.0551676391186742
chr18	9725800	9726800	1.1977128567389677
chr18	9725900	9726900	1.1714566010955711
chr18	9726000	9727000	1.0833165286254072
chr18	9726100	9727100	1.6511964806689932
chr18	9726200	9727200	1.5780933411030462
chr18	9726300	9727300	1.469010152637776
chr18	9726400	9727400	1.3856599664375036
chr18	9726500	9727500	0.7538312338137003
chr18	9726600	9727600	0.6893079738809326
chr18	9726700	9727700	0.7707090820856045
chr18	9726800	9727800	0.4870412352956099
chr18	9726900	9727900	0.4989169547299341
chr18	9727000	9728000	0.644373480749812
chr18	9728000	9729000	0.640020207979419
chr18	9728100	9729100	0.3676401436886259
chr18	9728200	9729200	0.8573569228522491
chr18	9728300	9729300	1.5355764036165205
chr18	9728400	9729400	1.1842267019747217
chr18	9728500	9729500	0.5169737918678843
chr18	9728600	9729600	0.7983159910766949
chr18	9728800	9729800	1.4166468847323217
chr18	9728900	9729900	1.33151387879632
chr18	9729000	9730000	1.1656721939515395
chr18	9729100	9730100	1.6849874444867183
chr18	9729200	9730200	1.1509309316022405
chr18	9729300	9730300	0.4532501580354035
chr18	9729700	9730700	0.5337067875576134
chr18	9729800	9730800	0.28209242773792864
chr18	9729900	9730900	0.4857479138122544
chr18	9730000	9731000	0.37179017286814736
chr18	9730100	9731100	-0.3942739982024924
chr18	9730200	9731200	0.1025600563312232
chr18	9730300	9731300	0.7205783876757377
chr18	9730400	9731400	0.360919694578042
chr18	9730500	9731500	1.3351752193078252
chr18	9730600	9731600	1.0736894864070554
chr18	9732000	9733000	1.6628245684688443
chr18	9732100	9733100	1.348821434014961
chr18	9732200	9733200	1.8695265806311008
chr18	9732300	9733300	1.342431652723916
chr18	9732400	9733400	1.8887729758009533
chr18	9732500	9733500	2.4196281244699165
chr18	9732600	9733600	2.5228122534849047
chr18	9732700	9733700	2.4003140742250104
chr18	9732800	9733800	2.2223384207404053
chr18	9732900	9733900	2.036075556128379
chr18	9733000	9734000	2.219711631263921
chr18	9733100	9734100	2.673262321225069
chr18	9733200	9734200	2.367584403301477
chr18	9734000	9735000	1.9329059214099393
chr18	9734100	9735100	1.910662270338075
chr18	9734200	9735200	1.6848642418244042
chr18	9734300	9735300	1.836546112024844
chr18	9734400	9735400	1.834644976121906
chr18	9734500	9735500	1.6808083361676545
chr18	9734600	9735600	1.7045525120108638
chr18	9734700	9735700	1.10512357588596
chr18	9734800	9735800	1.7739181108849176
chr18	9734900	9735900	1.7137241260477565
chr18	9735000	9736000	2.3089597082257685
chr18	9735100	9736100	2.391276055776645
chr18	9735200	9736200	2.685435122821924
chr18	9735300	9736300	2.5446667352318064
chr18	9735400	9736400	2.5049905677463946
chr18	9735500	9736500	2.6012204565613004
chr18	9735600	9736600	2.66347990583109
chr18	9735700	9736700	2.5930830355469583
chr18	9735800	9736800	1.9340747733705448
chr18	9735900	9736900	2.7220706166023243
chr18	9736000	9737000	1.9556214092198676
chr18	9736100	9737100	2.21671656460548
chr18	9736200	9737200	2.034246640819767
chr18	9736300	9737300	2.319440227795645
chr18	9736400	9737400	1.7326369132722017
chr18	9736500	9737500	1.9151221760112158
chr18	9736600	9737600	1.7673255109580202
chr18	9736700	9737700	2.216024087315433
chr18	9736800	9737800	2.5554836934859204
chr18	9736900	9737900	1.9211426432658325
chr18	9737000	9738000	1.872150793588667
chr18	9737100	9738100	2.3653944867748
chr18	9737200	9738200	3.30798419265737
chr18	9737300	9738300	3.094262191364572
chr18	9737400	9738400	3.4323300578631324
chr18	9737500	9738500	3.5001644069924565
chr18	9737600	9738600	3.6844781001944495
chr18	9737700	9738700	3.3201178853966287
chr18	9737800	9738800	3.1333846390769238
chr18	9737900	9738900	3.3407164040674067
chr18	9738000	9739000	3.536420508422637
chr18	9738100	9739100	2.906204204719485
chr18	9738200	9739200	2.086962730544215
chr18	9738300	9739300	2.7396432477880794
chr18	9738400	9739400	2.21846778365853
chr18	9738500	9739500	1.4657114222253065
chr18	9738600	9739600	1.2880824286097354
chr18	9738700	9739700	1.013803499778074
chr18	9738800	9739800	0.7604441292218712
chr18	9738900	9739900	0.8909182417238992
chr18	9739000	9740000	1.1117558060916322
chr18	9739100	9740100	0.20350032200394466
chr18	9739200	9740200	0.253517593592033
chr18	9739300	9740300	-0.6804536481731271
chr18	9739400	9740400	0.14353393209616808
chr18	9739500	9740500	1.0674488251463758
chr18	9739600	9740600	0.8259236942452857
chr18	9739700	9740700	0.7290994895427171
chr18	9739800	9740800	0.8648038739119808
chr18	9739900	9740900	0.7466058524200571
chr18	9740000	9741000	1.113505124419052
chr18	9740100	9741100	1.9990136509123615
chr18	9740200	9741200	1.8255581736653907
chr18	9740300	9741300	2.0573329045777924
chr18	9741400	9742400	2.5139441032343592
chr18	9741500	9742500	2.6395579223827434
chr18	9741600	9742600	2.29074456913695
chr18	9741700	9742700	2.593148128164757
chr18	9741800	9742800	2.459821316106128
chr18	9741900	9742900	1.8219436931006867
chr18	9742000	9743000	1.4537451021551433
chr18	9742100	9743100	0.3564679131952537
chr18	9742200	9743200	0.4567063836390668
chr18	9742300	9743300	0.4090225599042305
chr18	9742400	9743400	1.0127301550402406
chr18	9742500	9743500	1.1193569782376247
chr18	9742600	9743600	1.8231630016748768
chr18	9742700	9743700	1.333197306151373
chr18	9742800	9743800	1.3140137844170563
chr18	9742900	9743900	1.561100872151061
chr18	9743000	9744000	1.9554190849945963
chr18	9743100	9744100	2.370369921728136
chr18	9743200	9744200	2.4618165785873733
chr18	9743300	9744300	2.8476073961073047
chr18	9744800	9745800	1.9158067423907288
chr18	9744900	9745900	2.3405970895478467
chr18	9745000	9746000	2.2851746643426094
chr18	9745100	9746100	2.2974305774167743
chr18	9745200	9746200	2.3040976070763737
chr18	9745300	9746300	2.2885667982965145
chr18	9745400	9746400	2.322110857950873
chr18	9745500	9746500	2.2252222900687326
chr18	9745600	9746600	2.5633435984537427
chr18	9747300	9748300	-0.2863926017151157
chr18	9747400	9748400	-0.2753035843609453
chr18	9747500	9748500	-0.4874997065488308
chr18	9747600	9748600	-0.2354387681948293
chr18	9747700	9748700	-0.4040917455503706
chr18	9747800	9748800	-0.2534871835513223
chr18	9747900	9748900	0.18916307356251685
chr18	9748000	9749000	0.11702635321876764
chr18	9748100	9749100	0.1766438377370638
chr18	9748400	9749400	-0.8419541144298858
chr18	9748500	9749500	-0.5961246120488038
chr18	9749200	9750200	-0.7518270292223571
chr18	9749300	9750300	-0.5621242778667687
chr18	9749400	9750400	0.053557008761316194
chr18	9749500	9750500	0.19524337245418047
chr18	9749600	9750600	0.5681512673285154
chr18	9749700	9750700	1.551526060120464
chr18	9749800	9750800	2.1201356060391223
chr18	9749900	9750900	1.9817334493898624
chr18	9750000	9751000	2.674119195893159
chr18	9750100	9751100	2.540103746260712
chr18	9750200	9751200	2.344113962599498
chr18	9750300	9751300	2.8057758043824093
chr18	9750400	9751400	2.4463900538310948
chr18	9750500	9751500	2.3201267623562534
chr18	9750600	9751600	2.6546387705645778
chr18	9750700	9751700	2.231792553950958
chr18	9750800	9751800	2.2901946991497577
chr18	9750900	9751900	2.7002387189005206
chr18	9751000	9752000	2.492247899932193
chr18	9751100	9752100	2.4570315224633075
chr18	9751200	9752200	2.6528447919948457
chr18	9751300	9752300	2.664213177764287
chr18	9751400	9752400	2.657963033029795
chr18	9751500	9752500	3.0105318988164083
chr18	9751600	9752600	2.525233473802718
chr18	9751700	9752700	2.1861351361203707
chr18	9751800	9752800	1.6276770639411535
chr18	9751900	9752900	1.5965027428938534
chr18	9752000	9753000	1.2656167954984952
chr18	9752100	9753100	1.4721425230919034
chr18	9752200	9753200	1.3127188906927552
chr18	9752300	9753300	0.605643981559144
chr18	9752400	9753400	0.404022496647966
chr18	9752500	9753500	-0.3248040183667336
chr18	9752600	9753600	-0.6965021413429595
chr18	9752700	9753700	-0.7778272125759281
chr18	9752800	9753800	-0.12629695649932418
chr18	9752900	9753900	-0.3494873370606861
chr18	9753000	9754000	0.5797465250125897
chr18	9753100	9754100	0.08721067494191867
chr18	9753200	9754200	0.2629311856529761
chr18	9753300	9754300	-0.058312813493673024
chr18	9753400	9754400	0.18817861006932451
chr18	9753500	9754500	1.0337783561529197
chr18	9753600	9754600	1.3146487860026903
chr18	9753700	9754700	1.4794502721509597
chr18	9753800	9754800	1.171972095521005
chr18	9753900	9754900	1.3350644784986805
chr18	9754000	9755000	1.073150320666516
chr18	9754100	9755100	1.21868960626835
chr18	9754200	9755200	1.2998769360095213
chr18	9754300	9755300	2.039948749341191
chr18	9754400	9755400	2.156249693994797
chr18	9754500	9755500	1.9440066125095867
chr18	9754600	9755600	1.9683598763426442
chr18	9754700	9755700	2.2260061050095827
chr18	9754800	9755800	1.919567166497652
chr18	9754900	9755900	1.4031063494792744
chr18	9755000	9756000	1.0680212936449154
chr18	9755100	9756100	1.287088188857478
chr18	9755200	9756200	0.5497587783851206
chr18	9755300	9756300	0.32491452653290265
chr18	9755400	9756400	0.6298402671344762
chr18	9755500	9756500	0.6727097895096301
chr18	9755600	9756600	0.9179197720473262
chr18	9755700	9756700	0.9871382576851192
chr18	9755800	9756800	1.0368513132148256
chr18	9755900	9756900	1.103857336882885
chr18	9756000	9757000	1.017616728065112
chr18	9756100	9757100	1.1260504035394905
chr18	9756200	9757200	1.537942559121384
chr18	9756300	9757300	1.9839878286560464
chr18	9756400	9757400	2.1888978353843207
chr18	9756500	9757500	2.289243220809551
chr18	9756600	9757600	1.9024257619867355
chr18	9756700	9757700	2.7754334736943966
chr18	9756800	9757800	3.4409403588288114
chr18	9756900	9757900	3.7394662485800816
chr18	9757000	9758000	3.301641986939138
chr18	9757100	9758100	3.4485963087124927
chr18	9757200	9758200	3.5920671663238584
chr18	9757300	9758300	3.8335143213622276
chr18	9757400	9758400	3.2467410033381783
chr18	9757500	9758500	3.0585667615547365
chr18	9757600	9758600	3.7478617495789774
chr18	9757700	9758700	3.2480845742652638
chr18	9757800	9758800	3.0025542707561765
chr18	9757900	9758900	3.0278193817057937
chr18	9758000	9759000	3.8843778522310197
chr18	9758100	9759100	3.7032181808463216
chr18	9758200	9759200	3.640507326828385
chr18	9758300	9759300	2.9803931806347888
chr18	9758400	9759400	3.1860972204736995
chr18	9758500	9759500	3.2446768026375232
chr18	9758600	9759600	2.6964120902065485
chr18	9758700	9759700	2.022562892110223
chr18	9758800	9759800	1.223889527103054
chr18	9759300	9760300	2.1358731994390654
chr18	9760200	9761200	2.402600283921834
chr18	9760300	9761300	1.9716632645049161
chr18	9760400	9761400	1.2757050334711677
chr18	9760500	9761500	1.6177191881606177
chr18	9760600	9761600	2.363351026882461
chr18	9760700	9761700	1.8814432857432568
chr18	9760800	9761800	2.2078085236635965
chr18	9760900	9761900	1.8272952287880155
chr18	9761000	9762000	2.3373839330374535
chr18	9761100	9762100	2.756350666633855
chr18	9761200	9762200	2.977964602043833
chr18	9761300	9762300	3.1740470738552413
chr18	9761400	9762400	3.187448657579852
chr18	9761500	9762500	2.717225291250706
chr18	9761600	9762600	2.4231960330880766
chr18	9761700	9762700	2.3114423858276143
chr18	9761800	9762800	2.1988930762431607
chr18	9761900	9762900	2.8029298795899247
chr18	9762000	9763000	2.8918644496783945
chr18	9762100	9763100	2.9303287776532785
chr18	9762200	9763200	2.4795900452364266
chr18	9762300	9763300	2.2806320294282743
chr18	9762400	9763400	3.1834859058737983
chr18	9762500	9763500	2.573804108159589
chr18	9762600	9763600	2.404783659774057
chr18	9762700	9763700	2.351235699460584
chr18	9762800	9763800	2.355592772234976
chr18	9762900	9763900	2.3410602548205754
chr18	9763000	9764000	2.4527351661721712
chr18	9763100	9764100	2.08589936337052
chr18	9763200	9764200	2.8167546281176006
chr18	9763300	9764300	3.134441477553373
chr18	9763400	9764400	2.619387735242579
chr18	9763500	9764500	2.8409683452226364
chr18	9763600	9764600	3.4812621811360733
chr18	9763700	9764700	3.856733058614688
chr18	9763800	9764800	3.3897171310480267
chr18	9763900	9764900	3.2077880010256163
chr18	9764000	9765000	3.100343797778631
chr18	9764100	9765100	3.054455559349872
chr18	9764200	9765200	2.3571541067621906
chr18	9764300	9765300	1.8463753546828507
chr18	9764400	9765400	1.4168294290139718
chr18	9764500	9765500	1.0075937041453469
chr18	9764600	9765600	0.484433713700121
chr18	9764700	9765700	0.2572273922021689
chr18	9764800	9765800	0.3421141041432276
chr18	9764900	9765900	0.4116150760259029
chr18	9765000	9766000	0.22883522934328906
chr18	9765100	9766100	0.40584612893464256
chr18	9765200	9766200	0.8427607003945142
chr18	9765300	9766300	1.568413605500532
chr18	9765400	9766400	1.8937392615078783
chr18	9765500	9766500	3.51469468292803
chr18	9765600	9766600	3.7690083668776833
chr18	9765700	9766700	3.4784560387209646
chr18	9765800	9766800	4.219764328130894
chr18	9765900	9766900	4.309817228963438
chr18	9766000	9767000	4.279217038453303
chr18	9766100	9767100	4.090755230495862
chr18	9766200	9767200	3.560828022670741
chr18	9766300	9767300	3.1949557244459577
chr18	9766400	9767400	3.3831923474481362
chr18	9766500	9767500	2.2070362230734824
chr18	9766600	9767600	1.8640530954951184
chr18	9766700	9767700	1.6124338635842062
chr18	9766800	9767800	1.2762231652710625
chr18	9766900	9767900	1.065936707324561
chr18	9767000	9768000	1.374394754682602
chr18	9767100	9768100	1.2697171765348931
chr18	9767200	9768200	1.4917539620241222
chr18	9767300	9768300	1.4927541596459706
chr18	9767400	9768400	1.5439184551800775
chr18	9767500	9768500	1.548160194664094
chr18	9767600	9768600	1.7461708854352431
chr18	9767700	9768700	1.9198809774712204
chr18	9767800	9768800	1.637918973425985
chr18	9767900	9768900	1.0619299016625918
chr18	9768000	9769000	0.757446696541965
chr18	9768100	9769100	0.7982802982081953
chr18	9768200	9769200	1.1704242814495005
chr18	9768300	9769300	1.412607540043532
chr18	9768400	9769400	1.3805723272406296
chr18	9768500	9769500	1.6692391810536549
chr18	9768600	9769600	1.3903281337369389
chr18	9768700	9769700	1.2234971417319789
chr18	9768800	9769800	1.9204520050125675
chr18	9768900	9769900	2.770596960048675
chr18	9769000	9770000	2.204565561056471
chr18	9769100	9770100	2.5177904405212197
chr18	9769200	9770200	2.2299333111509165
chr18	9769300	9770300	1.6391867608680524
chr18	9769400	9770400	1.5475698934893571
chr18	9769500	9770500	0.9001000399850776
chr18	9769600	9770600	0.7040800744424595
chr18	9769700	9770700	1.0762889476998192
chr18	9769800	9770800	0.8930092173089829
chr18	9769900	9770900	0.6766791425761106
chr18	9770000	9771000	1.3733438847319586
chr18	9770100	9771100	1.1521756586408007
chr18	9770200	9771200	1.141211371315906
chr18	9770300	9771300	1.271514972262387
chr18	9770400	9771400	1.0698128527111044
chr18	9770500	9771500	1.7646908381048132
chr18	9770600	9771600	2.2566400579134758
chr18	9770700	9771700	2.1791869312933887
chr18	9770800	9771800	2.250796681860224
chr18	9770900	9771900	1.9078736941009111
chr18	9771000	9772000	1.3906498486668768
chr18	9771100	9772100	1.5227541362344
chr18	9771200	9772200	1.2073156117222124
chr18	9771300	9772300	1.8476065961391848
chr18	9771400	9772400	1.6139200130566205
chr18	9771500	9772500	1.9310636661308391
chr18	9771600	9772600	2.2941887757077493
chr18	9771700	9772700	2.511558163365259
chr18	9771800	9772800	2.306650757001402
chr18	9771900	9772900	2.709338589797614
chr18	9772000	9773000	2.885753562800105
chr18	9772100	9773100	2.761175563796197
chr18	9772200	9773200	3.0534658974959275
chr18	9772300	9773300	2.739083388779533
chr18	9772400	9773400	2.7838947928229505
chr18	9772500	9773500	2.3893047901483224
chr18	9772600	9773600	2.257174147228725
chr18	9772700	9773700	1.6574753761795211
chr18	9772800	9773800	1.2669390559003402
chr18	9772900	9773900	0.6707156071800682
chr18	9773000	9774000	0.4407835950478861
chr18	9773100	9774100	0.5686574236126385
chr18	9773200	9774200	0.4060181497869205
chr18	9773300	9774300	0.2426251426327584
chr18	9773400	9774400	0.2507254938203473
chr18	9773500	9774500	0.3026552704825224
chr18	9773600	9774600	-0.10039428733552956
chr18	9773700	9774700	-0.2049707208377418
chr18	9773800	9774800	-0.05919539856631175
chr18	9773900	9774900	0.12425069371186127
chr18	9774000	9775000	0.5850501491941267
chr18	9774100	9775100	0.31611260866805113
chr18	9774200	9775200	0.14256264716885733
chr18	9774300	9775300	0.8899863836099261
chr18	9774400	9775400	1.2364019325927458
chr18	9774500	9775500	1.0081732566447394
chr18	9774600	9775600	0.8735454254340288
chr18	9774700	9775700	1.8131118264881616
chr18	9774800	9775800	2.1528687288307977
chr18	9774900	9775900	2.8785760229138235
chr18	9775000	9776000	2.8720462741621224
chr18	9775100	9776100	3.3175186039232405
chr18	9775200	9776200	3.619256629100947
chr18	9775300	9776300	2.9494246715858465
chr18	9775400	9776400	2.764645595016684
chr18	9775500	9776500	2.705408208421187
chr18	9775600	9776600	2.9473627529193123
chr18	9775700	9776700	2.029681312792798
chr18	9775800	9776800	1.1964787104708583
chr18	9775900	9776900	1.0927690002418922
chr18	9776000	9777000	1.061512885708626
chr18	9776100	9777100	0.8060400528515611
chr18	9776200	9777200	0.7598017976700667
chr18	9776300	9777300	0.6693423521543568
chr18	9776400	9777400	0.9648742963057912
chr18	9776500	9777500	0.761123978506256
chr18	9776600	9777600	0.4258845763662079
chr18	9776700	9777700	1.107626781340153
chr18	9777800	9778800	-0.06806388301945107
chr18	9777900	9778900	-0.16620823742333854
chr18	9778000	9779000	0.2788725425263009
chr18	9778100	9779100	0.2490191300826521
chr18	9778200	9779200	0.2389828236390461
chr18	9778300	9779300	0.4723793375302764
chr18	9778400	9779400	-0.08168149376075592
chr18	9778500	9779500	0.08420471424302924
chr18	9778600	9779600	0.19826014465103933
chr18	9778700	9779700	0.7389027378291352
chr18	9778800	9779800	0.8547348684944955
chr18	9778900	9779900	1.4866183324316429
chr18	9779000	9780000	1.4633339450686096
chr18	9779100	9780100	1.8433477754513088
chr18	9779200	9780200	2.2538306257273044
chr18	9780200	9781200	1.1512386379648545
chr18	9780300	9781300	1.7941578651384824
chr18	9780400	9781400	1.6990172879782692
chr18	9780500	9781500	2.7507580892160663
chr18	9782100	9783100	0.3696025441377316
chr18	9782200	9783200	0.4879909615846473
chr18	9782300	9783300	0.16189201400506675
chr18	9782400	9783400	-1.0458109787459096
chr18	9782500	9783500	-1.2937859976752126
chr18	9782600	9783600	-1.3318702892838257
chr18	9782700	9783700	-1.3735410636788352
chr18	9782800	9783800	-1.6125871299987986
chr18	9782900	9783900	-1.6638019266977002
chr18	9783000	9784000	-1.840005553156526
chr18	9783100	9784100	-0.991822441147024
chr18	9783200	9784200	-1.3541248342266416
chr18	9783300	9784300	-1.1199932695733612
chr18	9783400	9784400	-0.1514297177230233
chr18	9783500	9784500	0.9029337943020824
chr18	9784600	9785600	-0.013008594990060934
chr18	9784700	9785700	-0.011603359579271324
chr18	9784800	9785800	0.2298043486687349
chr18	9784900	9785900	0.01523224468404732
chr18	9785000	9786000	-0.23086017742476705
chr18	9785100	9786100	0.4403709135995388
chr18	9785200	9786200	0.9444531759646552
chr18	9785300	9786300	0.859577997004412
chr18	9785400	9786400	0.6424705193238369
chr18	9785500	9786500	1.2562873993426495
chr18	9785600	9786600	1.5694189214011918
chr18	9785700	9786700	1.820314761727844
chr18	9785800	9786800	1.350269961181754
chr18	9785900	9786900	2.136631413670488
chr18	9786000	9787000	1.7661621508764769
chr18	9786100	9787100	1.4716676527979369
chr18	9786200	9787200	0.7815143840585377
chr18	9786300	9787300	1.039532265026611
chr18	9786400	9787400	1.6793405217752204
chr18	9786500	9787500	1.7959943853192353
chr18	9786600	9787600	1.6549305341523652
chr18	9786700	9787700	1.3899502046113277
chr18	9786800	9787800	1.5109270500224552
chr18	9786900	9787900	0.9302446130689104
chr18	9787000	9788000	1.2424533456902127
chr18	9787100	9788100	1.109228134292975
chr18	9787200	9788200	1.6528464257911408
chr18	9787300	9788300	1.5334703183773233
chr18	9787400	9788400	1.3039422527882694
chr18	9787500	9788500	0.7748631844835563
chr18	9787600	9788600	0.5424139397416088
chr18	9787700	9788700	0.6842291247886398
chr18	9787800	9788800	0.8800803827957148
chr18	9787900	9788900	1.2673522741680678
chr18	9788000	9789000	1.485072873966709
chr18	9788100	9789100	1.490902031869061
chr18	9788200	9789200	1.5540155047700517
chr18	9788300	9789300	1.2424265657848477
chr18	9788400	9789400	0.6085009735050595
chr18	9788500	9789500	0.6919004980916571
chr18	9788600	9789600	1.5931060161665531
chr18	9788700	9789700	1.6222416732813871
chr18	9788800	9789800	1.7294149866659652
chr18	9788900	9789900	1.6935976196244331
chr18	9789000	9790000	1.4524383991320913
chr18	9789100	9790100	1.0088978502592978
chr18	9789200	9790200	0.7575406376480256
chr18	9789300	9790300	1.5760437303094152
chr18	9789400	9790400	1.846848384958314
chr18	9789500	9790500	2.065239197027529
chr18	9789600	9790600	1.6111620945599587
chr18	9789700	9790700	1.84224580730856
chr18	9789800	9790800	2.0061484445296704
chr18	9789900	9790900	2.1787702190211027
chr18	9790000	9791000	2.2635314581202373
chr18	9790100	9791100	2.477751088416804
chr18	9790200	9791200	2.8707628416468336
chr18	9790300	9791300	2.6677525950612475
chr18	9791500	9792500	2.025119038697845
chr18	9791600	9792600	1.511766087777167
chr18	9791700	9792700	2.131342414367872
chr18	9791800	9792800	2.109939598635819
chr18	9791900	9792900	2.235394465539444
chr18	9792000	9793000	2.4263845222769085
chr18	9792100	9793100	1.7980662334733517
chr18	9792200	9793200	1.804233358129086
chr18	9792300	9793300	1.7914801344052635
chr18	9792400	9793400	2.0732880550926467
chr18	9792500	9793500	1.6030517261822068
chr18	9792600	9793600	1.5280051658586982
chr18	9792700	9793700	1.5659174978653556
chr18	9792800	9793800	1.4433644585434553
chr18	9792900	9793900	1.280848024077516
chr18	9793000	9794000	1.0390291898115451
chr18	9793100	9794100	0.8457193289103072
chr18	9793200	9794200	0.7989023249144318
chr18	9793300	9794300	0.3047675385442797
chr18	9793400	9794400	-0.0069515098317641105
chr18	9793500	9794500	0.215294489474389
chr18	9793600	9794600	0.6608642319048841
chr18	9793700	9794700	0.21365440240429706
chr18	9793800	9794800	0.6090810679130149
chr18	9793900	9794900	0.30185367247571804
chr18	9794000	9795000	-0.16569999763950688
chr18	9794100	9795100	0.0948618564063153
chr18	9794200	9795200	0.08934817959099874
chr18	9794300	9795300	-0.13154675239669086
chr18	9794400	9795400	0.23765312200380426
chr18	9794500	9795500	0.2425368748851973
chr18	9794600	9795600	0.8597676854728037
chr18	9794700	9795700	1.2552290385115104
chr18	9794800	9795800	1.4805698632214157
chr18	9794900	9795900	1.3162274889672518
chr18	9795000	9796000	2.1964053286897927
chr18	9795100	9796100	1.960061460501163
chr18	9795200	9796200	1.5147985805158104
chr18	9795300	9796300	2.054878478566875
chr18	9795400	9796400	1.879442759565511
chr18	9795500	9796500	1.9289932641980168
chr18	9795600	9796600	1.2499369080411642
chr18	9795700	9796700	0.7885627328736136
chr18	9795800	9796800	0.04912381157359808
chr18	9795900	9796900	0.3093679085020249
chr18	9796000	9797000	-0.4700688737748864
chr18	9796900	9797900	1.811178537513965
chr18	9797000	9798000	2.325956997499326
chr18	9797100	9798100	2.628710782098718
chr18	9797200	9798200	2.5484189387360665
chr18	9797300	9798300	2.55568772954724
chr18	9797400	9798400	1.9440211265988576
chr18	9797500	9798500	2.3007384980757823
chr18	9797600	9798600	1.2610085964563225
chr18	9797700	9798700	1.386672753817907
chr18	9797800	9798800	1.2796945823147774
chr18	9797900	9798900	1.1203006970493758
chr18	9798000	9799000	0.5585076181673221
chr18	9798100	9799100	0.3265787571676001
chr18	9798200	9799200	0.14601004879515922
chr18	9798300	9799300	-0.13521878074215987
chr18	9798400	9799400	0.4183785666015809
chr18	9798500	9799500	-0.15180701650676914
chr18	9798600	9799600	1.137394237655568
chr18	9798700	9799700	2.0151687157185583
chr18	9798800	9799800	1.8026371335131
chr18	9798900	9799900	1.843036273734576
chr18	9799000	9800000	1.687732735441787
chr18	9799100	9800100	1.7417484349458423
chr18	9799200	9800200	1.9063474740200543
chr18	9799300	9800300	2.4928776330696056
chr18	9799400	9800400	2.5617678132132964
chr18	9799500	9800500	2.213096858966832
chr18	9799600	9800600	2.2532359788507
chr18	9799700	9800700	1.7855229943153943
chr18	9799800	9800800	2.2396351619522528
chr18	9799900	9800900	2.1989381440830087
chr18	9800000	9801000	2.612118330370324
chr18	9800100	9801100	2.386437046336709
chr18	9800200	9801200	2.230665786953737
chr18	9800300	9801300	2.012156977993586
chr18	9800400	9801400	1.863307981186797
chr18	9800500	9801500	1.7925178411091909
chr18	9800600	9801600	1.6694356517613436
chr18	9800700	9801700	1.5467066129802909
chr18	9800800	9801800	1.6180203546199992
chr18	9800900	9801900	1.4399965673067092
chr18	9801000	9802000	1.2800823287227725
chr18	9801100	9802100	1.1174513506487649
chr18	9801200	9802200	1.016609405022189
chr18	9801300	9802300	0.4851204423234826
chr18	9801400	9802400	0.3129134378411426
chr18	9802300	9803300	0.4727628240019674
chr18	9802400	9803400	0.3821023184128228
chr18	9802500	9803500	0.7761387022766775
chr18	9802600	9803600	0.968117510214414
chr18	9802700	9803700	0.9480615998362512
chr18	9802800	9803800	0.9470344315304928
chr18	9802900	9803900	1.0302754663725575
chr18	9803000	9804000	1.2904968901321185
chr18	9803100	9804100	0.7508746971515355
chr18	9803200	9804200	1.1718004326587923
chr18	9803300	9804300	1.1354529763775942
chr18	9803400	9804400	1.1381766650361251
chr18	9803500	9804500	1.2602331877246995
chr18	9803600	9804600	1.3000080007413988
chr18	9803700	9804700	1.151786328575041
chr18	9804200	9805200	2.4200561409652206
chr18	9804300	9805300	2.470369583033467
chr18	9804700	9805700	2.6525546146147607
chr18	9804800	9805800	2.208051306037749
chr18	9804900	9805900	2.5168623201163327
chr18	9805000	9806000	2.6132549305204527
chr18	9805100	9806100	1.6817358851552886
chr18	9805300	9806300	1.1398187244978806
chr18	9805400	9806400	1.1957752740255008
chr18	9805500	9806500	1.3224623062219452
chr18	9805600	9806600	0.9518670660536253
chr18	9805700	9806700	0.8388512711330977
chr18	9805800	9806800	0.9336048037609638
chr18	9805900	9806900	0.4565935072817711
chr18	9806000	9807000	-0.13065168729558974
chr18	9806100	9807100	0.4628112572323381
chr18	9806200	9807200	0.6168512886795476
chr18	9806300	9807300	0.2759894979888422
chr18	9806400	9807400	0.21134847508223792
chr18	9806500	9807500	0.29714794646538883
chr18	9806600	9807600	1.3167722198069771
chr18	9806700	9807700	0.5140852912181695
chr18	9806800	9807800	1.1273525116496714
chr18	9806900	9807900	1.6151140446313563
chr18	9807000	9808000	1.9182061825725467
chr18	9807100	9808100	1.981829420128208
chr18	9807200	9808200	1.9010121669620004
chr18	9807300	9808300	1.8780210636230776
chr18	9807400	9808400	1.8716054936392472
chr18	9807500	9808500	1.8198633326064813
chr18	9807600	9808600	1.1421926588937128
chr18	9808700	9809700	2.2982548378651457
chr18	9808800	9809800	2.1673518349609417
chr18	9808900	9809900	2.015771285106641
chr18	9809000	9810000	1.8648910640796497
chr18	9809100	9810100	1.5388804847075763
chr18	9809200	9810200	1.7191879678317306
chr18	9809300	9810300	2.041645467500156
chr18	9809400	9810400	1.873171981296448
chr18	9809500	9810500	2.2627148399392496
chr18	9809600	9810600	2.405383099556129
chr18	9809700	9810700	2.5766452727381624
chr18	9809800	9810800	2.5536777703436293
chr18	9809900	9810900	2.939415683228991
chr18	9810000	9811000	2.9818517979389276
chr18	9810100	9811100	3.919090778176264
chr18	9810200	9811200	3.2814468686492746
chr18	9810300	9811300	3.461234055312551
chr18	9810400	9811400	3.9001976330298103
chr18	9810500	9811500	3.742390600582108
chr18	9810600	9811600	2.829313037108568
chr18	9810700	9811700	2.9268532795879256
chr18	9810800	9811800	2.6745582628472224
chr18	9810900	9811900	2.181001547769445
chr18	9811000	9812000	2.1148735333583764
chr18	9811100	9812100	0.8514864266378898
chr18	9811200	9812200	1.0173397623833933
chr18	9811300	9812300	0.7683152496389427
chr18	9811400	9812400	3.2141446305444665
chr18	9811500	9812500	6.882228953241477
chr18	9811600	9812600	6.923359531274529
chr18	9811700	9812700	6.515534177680327
chr18	9812800	9813800	1.5338975269332973
chr18	9812900	9813900	1.487900603427912
chr18	9813000	9814000	1.1430406280429186
chr18	9813100	9814100	1.80345275232751
chr18	9813200	9814200	2.5810381052330036
chr18	9813300	9814300	1.944125232970576
chr18	9813400	9814400	2.3286414425637543
chr18	9813500	9814500	2.8432099530679147
chr18	9813600	9814600	3.2262056775551
chr18	9813700	9814700	2.805851912578773
chr18	9813800	9814800	2.7799485456551265
chr18	9813900	9814900	2.6663638272065
chr18	9814000	9815000	2.6077211893855807
chr18	9814100	9815100	2.4550661613340594
chr18	9814200	9815200	2.5251502169985534
chr18	9814300	9815300	2.6315330725246584
chr18	9814400	9815400	2.2571840762857844
chr18	9816100	9817100	1.5153862731957568
chr18	9816200	9817200	1.992567432889148
chr18	9816300	9817300	1.5184679300802113
chr18	9816400	9817400	1.7795357841327528
chr18	9816500	9817500	2.1681155284636784
chr18	9816600	9817600	2.3928701991499906
chr18	9816700	9817700	2.7499804998804582
chr18	9816800	9817800	3.1016857563804883
chr18	9816900	9817900	3.070314800529521
chr18	9817000	9818000	3.517418262070277
chr18	9817100	9818100	3.4356446907188114
chr18	9817200	9818200	3.336464866912427
chr18	9817300	9818300	3.6231163027272144
chr18	9817400	9818400	3.165931205346592
chr18	9817500	9818500	3.0425056161070256
chr18	9817600	9818600	2.8427042187011304
chr18	9817700	9818700	2.47729896430064
chr18	9817800	9818800	2.0455082944570155
chr18	9817900	9818900	1.9388946112507441
chr18	9818000	9819000	1.3181573075142574
chr18	9818100	9819100	0.9067328157903496
chr18	9818200	9819200	0.8213680959048688
chr18	9818300	9819300	1.3186922090692452
chr18	9818400	9819400	1.9064799955828995
chr18	9818500	9819500	1.7091180153447596
chr18	9818600	9819600	1.530002029426804
chr18	9818700	9819700	1.6929886859390515
chr18	9818800	9819800	2.1846440418190403
chr18	9818900	9819900	2.015483260617569
chr18	9819000	9820000	1.4278645427821923
chr18	9819100	9820100	1.6002604454510359
chr18	9819200	9820200	0.9422465675613958
chr18	9819300	9820300	0.5019790003895885
chr18	9819400	9820400	0.06968540306519352
chr18	9819500	9820500	0.27453086180160524
chr18	9819600	9820600	0.369004450526236
chr18	9819700	9820700	-0.11099441251396347
chr18	9819800	9820800	-0.9516494173574828
chr18	9819900	9820900	-0.8664035558817974
chr18	9820000	9821000	-0.22744089411885152
chr18	9820100	9821100	-0.4628464038410436
chr18	9820200	9821200	-0.00903649934016513
chr18	9820300	9821300	-0.2932511347161216
chr18	9820400	9821400	0.10398682041543256
chr18	9820500	9821500	-0.06482943584716054
chr18	9820600	9821600	0.038173413822385684
chr18	9820700	9821700	0.5597177830717883
chr18	9820800	9821800	0.7691967653713888
chr18	9820900	9821900	0.8940271814097208
chr18	9821000	9822000	0.5381420328897641
chr18	9821100	9822100	0.5065469984905978
chr18	9821200	9822200	0.8520504589528098
chr18	9821300	9822300	1.4248391276337975
chr18	9821400	9822400	1.6477871766725456
chr18	9821500	9822500	1.4650107116370503
chr18	9821600	9822600	1.6575956720159846
chr18	9821700	9822700	1.7208151242444725
chr18	9821800	9822800	2.4594815813248827
chr18	9821900	9822900	2.763008808300629
chr18	9822000	9823000	3.153797602646768
chr18	9822100	9823100	3.0991240199744943
chr18	9822200	9823200	3.075163086730811
chr18	9822300	9823300	3.181699885046888
chr18	9822400	9823400	2.8957876585155047
chr18	9822500	9823500	3.1020292603125736
chr18	9822600	9823600	2.8860237979266032
chr18	9822700	9823700	2.5628230021937948
chr18	9822800	9823800	2.073830052869704
chr18	9822900	9823900	1.5276553170670968
chr18	9823000	9824000	1.5033086882859243
chr18	9823100	9824100	1.6100090416027943
chr18	9823200	9824200	1.2962683643859063
chr18	9823300	9824300	1.2578864150238405
chr18	9823400	9824400	1.5422539355563891
chr18	9823500	9824500	1.7919662656373283
chr18	9823600	9824600	1.3017919356064072
chr18	9823700	9824700	1.379644879428882
chr18	9823800	9824800	1.381132489127043
chr18	9823900	9824900	1.8135483872896527
chr18	9824000	9825000	2.3295208962727174
chr18	9824100	9825100	3.0274961754535084
chr18	9824200	9825200	3.543230217720754
chr18	9824300	9825300	3.532591532757377
chr18	9824400	9825400	2.859830632856293
chr18	9824500	9825500	2.185306453127376
chr18	9824600	9825600	2.2596720666188825
chr18	9824700	9825700	2.252311462802516
chr18	9824800	9825800	2.5350977200061746
chr18	9824900	9825900	2.399881663702544
chr18	9825000	9826000	2.2744468255773254
chr18	9825100	9826100	2.0945048774153183
chr18	9825200	9826200	1.6272311264404669
chr18	9825300	9826300	1.2416484369681018
chr18	9825400	9826400	1.6316397996713807
chr18	9825500	9826500	2.0744414123976997
chr18	9825600	9826600	2.366729911351901
chr18	9825700	9826700	2.8833057900189174
chr18	9825800	9826800	3.3703140948608694
chr18	9825900	9826900	3.8050800420949513
chr18	9826000	9827000	3.594327201458431
chr18	9826100	9827100	3.0806530932919483
chr18	9826200	9827200	2.698256844943427
chr18	9826300	9827300	2.6605168533865986
chr18	9826400	9827400	1.918301799588088
chr18	9826500	9827500	2.0085649881558494
chr18	9826600	9827600	2.2609486114721027
chr18	9826700	9827700	2.0218600340131268
chr18	9826800	9827800	1.52192490266498
chr18	9826900	9827900	0.8732945288718288
chr18	9827000	9828000	1.011453784052343
chr18	9827100	9828100	1.8578901014297755
chr18	9827200	9828200	2.51447891719898
chr18	9827300	9828300	2.5909842117749657
chr18	9827400	9828400	3.4061923843449646
chr18	9827500	9828500	2.690866424081724
chr18	9827600	9828600	2.5723132708092606
chr18	9827700	9828700	2.6809345814016847
chr18	9827800	9828800	2.686831035651101
chr18	9827900	9828900	2.570884636858477
chr18	9828000	9829000	3.0030806526468456
chr18	9828100	9829100	2.795283380193
chr18	9828200	9829200	2.5924728701629736
chr18	9828300	9829300	2.2728803892557523
chr18	9828400	9829400	2.551898806144615
chr18	9828500	9829500	3.0034176959392056
chr18	9828600	9829600	2.786595205870794
chr18	9828700	9829700	2.9296554258360943
chr18	9828800	9829800	2.8845109886130027
chr18	9828900	9829900	3.1524699803118303
chr18	9829000	9830000	2.0939273639498968
chr18	9829100	9830100	1.8020158615606992
chr18	9829200	9830200	1.8686378297408384
chr18	9829300	9830300	1.9225043524996868
chr18	9829400	9830400	1.3994991926311906
chr18	9829500	9830500	1.2101764799544092
chr18	9829600	9830600	1.219289014710692
chr18	9829700	9830700	1.0442830604924749
chr18	9829800	9830800	0.8144433847391293
chr18	9829900	9830900	0.9494893421894977
chr18	9830000	9831000	1.0766865719059242
chr18	9830100	9831100	1.1894026782529483
chr18	9830200	9831200	1.7056708483872318
chr18	9830300	9831300	1.8965393602852527
chr18	9830400	9831400	1.8496964259794084
chr18	9830500	9831500	2.1765003569753936
chr18	9830600	9831600	2.619049566832595
chr18	9830700	9831700	2.6394507486231222
chr18	9830800	9831800	2.9716798435569056
chr18	9830900	9831900	3.0366208289049457
chr18	9831000	9832000	3.4566766463363
chr18	9831100	9832100	3.625331184092525
chr18	9831200	9832200	2.808575644643546
chr18	9831300	9832300	2.6838892395248948
chr18	9831900	9832900	2.5093741728970342
chr18	9832000	9833000	3.2705737291697297
chr18	9832100	9833100	3.559415705746464
chr18	9832200	9833200	4.008358421668287
chr18	9832300	9833300	4.569248492009914
chr18	9832400	9833400	4.983964778225185
chr18	9832500	9833500	5.195215009616309
chr18	9832600	9833600	4.7837078116780924
chr18	9832700	9833700	4.530342790348231
chr18	9832800	9833800	3.7369876674337035
chr18	9832900	9833900	3.6907841613311168
chr18	9833000	9834000	3.294989333240809
chr18	9833100	9834100	2.7777783127743088
chr18	9833200	9834200	2.1272794125559624
chr18	9833300	9834300	2.074599223734259
chr18	9833400	9834400	2.3621761824494856
chr18	9833500	9834500	1.8652796929703936
chr18	9833600	9834600	1.5445417937999164
chr18	9833700	9834700	1.533258908471101
chr18	9833800	9834800	1.907506302345105
chr18	9833900	9834900	1.5902522704039284
chr18	9834000	9835000	1.6065121009926286
chr18	9834100	9835100	1.4477391472986028
chr18	9834200	9835200	1.5785793114042077
chr18	9834300	9835300	1.583859993969761
chr18	9834400	9835400	0.5645435556794102
chr18	9834500	9835500	0.528943571541662
chr18	9834600	9835600	0.5207494885797794
chr18	9834700	9835700	0.055853625128145235
chr18	9834800	9835800	0.1165693017594069
chr18	9834900	9835900	0.15671580863415385
chr18	9835000	9836000	0.19408663671961782
chr18	9835100	9836100	0.7835285244390734
chr18	9835200	9836200	1.5995176984470094
chr18	9835300	9836300	1.3946263086367368
chr18	9835400	9836400	1.953320476970556
chr18	9835500	9836500	2.174136940865577
chr18	9835600	9836600	1.8803671621105529
chr18	9835700	9836700	2.4986004683167247
chr18	9836900	9837900	2.574789634462736
chr18	9837000	9838000	2.2291032519220964
chr18	9837100	9838100	1.8727203599368687
chr18	9837200	9838200	1.5792657285036926
chr18	9837300	9838300	2.128760234234942
chr18	9837400	9838400	2.478348306276393
chr18	9837500	9838500	2.6398322444623803
chr18	9837600	9838600	2.4871216385231336
chr18	9837700	9838700	1.2743956090160429
chr18	9837800	9838800	1.5252516655545028
chr18	9837900	9838900	1.0104925931511426
chr18	9838000	9839000	1.1529311058522318
chr18	9838100	9839100	1.7386794692587015
chr18	9838200	9839200	2.08750690403866
chr18	9838300	9839300	1.3595931207770289
chr18	9838400	9839400	1.2362866784347881
chr18	9838500	9839500	0.9457065900599382
chr18	9838600	9839600	1.0453160766411786
chr18	9838700	9839700	2.230057778289358
chr18	9838800	9839800	2.658591753094386
chr18	9838900	9839900	2.8323125341119444
chr18	9839000	9840000	3.1172145742663573
chr18	9839100	9840100	3.1681381978283842
chr18	9839200	9840200	3.201595710448592
chr18	9839300	9840300	3.053823838131426
chr18	9839400	9840400	2.41806156081701
chr18	9839500	9840500	2.12081646580602
chr18	9839600	9840600	2.06598193685608
chr18	9839700	9840700	1.6662217989052257
chr18	9839800	9840800	1.2195828536039486
chr18	9839900	9840900	1.1763019208431258
chr18	9840000	9841000	0.9675304365733585
chr18	9840100	9841100	0.7331388939540422
chr18	9840200	9841200	0.6093017639547111
chr18	9840300	9841300	0.6708737465784131
chr18	9840400	9841400	1.103507178596019
chr18	9840500	9841500	1.7642597569680385
chr18	9841600	9842600	2.6066143720434143
chr18	9841700	9842700	2.75632348311956
chr18	9841800	9842800	3.2012716364075
chr18	9841900	9842900	3.18559857401042
chr18	9842000	9843000	3.7494061986763283
chr18	9842100	9843100	3.886001875116473
chr18	9842200	9843200	4.067252130227038
chr18	9842300	9843300	4.380065408779989
chr18	9842400	9843400	4.097189597546007
chr18	9842500	9843500	4.055007995278179
chr18	9843600	9844600	1.7685511441375703
chr18	9843700	9844700	1.3918604122721976
chr18	9843800	9844800	1.4024131166860598
chr18	9843900	9844900	1.5329031355977751
chr18	9844000	9845000	1.303967884144507
chr18	9844100	9845100	1.2582252554143345
chr18	9844200	9845200	0.8768530438864434
chr18	9844300	9845300	0.8699261375851907
chr18	9844400	9845400	0.3446545452494357
chr18	9844500	9845500	0.4423580101639316
chr18	9844600	9845600	0.6985807640343531
chr18	9844700	9845700	1.1674435932199032
chr18	9844800	9845800	1.3431713837815142
chr18	9844900	9845900	0.8284230709621486
chr18	9845000	9846000	0.7649227605257899
chr18	9845100	9846100	0.9218772349421536
chr18	9845200	9846200	0.6883235667593368
chr18	9845300	9846300	0.9554764843937328
chr18	9845400	9846400	1.3755549202539763
chr18	9845500	9846500	1.5901602373454646
chr18	9845600	9846600	1.2973819105211175
chr18	9845700	9846700	0.9473135093274712
chr18	9845800	9846800	0.7400435492404938
chr18	9845900	9846900	0.9488300739702497
chr18	9846000	9847000	0.9813784618479087
chr18	9846100	9847100	1.2681496938029984
chr18	9846200	9847200	1.8383997413348308
chr18	9846300	9847300	1.8975887187550289
chr18	9846400	9847400	2.2063552374040065
chr18	9846500	9847500	1.817402880120088
chr18	9846600	9847600	1.4861354389431725
chr18	9846700	9847700	1.7039487035713037
chr18	9846800	9847800	1.9262011308398068
chr18	9846900	9847900	1.9043533892278968
chr18	9847000	9848000	2.280455417408241
chr18	9847100	9848100	2.1603032999901663
chr18	9847200	9848200	2.3901354825617043
chr18	9847300	9848300	2.372377058300572
chr18	9847400	9848400	2.3869230689535783
chr18	9847500	9848500	2.4931928441948417
chr18	9847600	9848600	2.7415828858778117
chr18	9847700	9848700	2.6271152542372262
chr18	9847800	9848800	2.5194611072317774
chr18	9847900	9848900	2.6976902570992745
chr18	9848000	9849000	2.1169475603151433
chr18	9848100	9849100	2.1433934664468635
chr18	9848200	9849200	1.2268443266454132
chr18	9848300	9849300	1.5511338374816832
chr18	9848400	9849400	0.9368094610226037
chr18	9848500	9849500	1.807644854477017
chr18	9848600	9849600	2.094355716950654
chr18	9848700	9849700	2.0006312704660982
chr18	9848800	9849800	2.0658292686690656
chr18	9848900	9849900	2.4873975003482185
chr18	9849000	9850000	2.1990116230162755
chr18	9849100	9850100	2.3577116212223745
chr18	9849200	9850200	3.1858321970319787
chr18	9849300	9850300	2.5645365282963697
chr18	9849400	9850400	2.283583159770447
chr18	9849500	9850500	1.4772305777839632
chr18	9849600	9850600	0.8692459983325183
chr18	9849700	9850700	0.6373004308176689
chr18	9849800	9850800	0.5335846838601508
chr18	9849900	9850900	0.6908141563437693
chr18	9850000	9851000	1.4188834097788625
chr18	9850100	9851100	0.7250006608990655
chr18	9850200	9851200	0.2057802914816551
chr18	9850300	9851300	0.8820885614754403
chr18	9850400	9851400	1.3764845545237083
chr18	9850500	9851500	2.2328140193100965
chr18	9850600	9851600	2.536483533706484
chr18	9850700	9851700	2.8982060285840268
chr18	9850800	9851800	2.884336427075408
chr18	9850900	9851900	2.3745470687487438
chr18	9851000	9852000	2.9091820623818143
chr18	9851100	9852100	3.5009200188681606
chr18	9851200	9852200	2.8857648928598247
chr18	9851300	9852300	3.0747483433254286
chr18	9851400	9852400	2.386557808772871
chr18	9851500	9852500	2.417910142587216
chr18	9851600	9852600	2.1826159490730226
chr18	9851700	9852700	1.7001783252964708
chr18	9851800	9852800	1.8402531978923744
chr18	9851900	9852900	1.94898465955354
chr18	9852000	9853000	1.2121326580570837
chr18	9852100	9853100	0.9891357491653252
chr18	9852200	9853200	1.3811801077345809
chr18	9852300	9853300	1.1419649205050906
chr18	9852400	9853400	1.1723022500856797
chr18	9852500	9853500	0.901601406726698
chr18	9852600	9853600	1.3733814225161844
chr18	9852700	9853700	1.3962407002807955
chr18	9852800	9853800	1.486372007839069
chr18	9852900	9853900	1.3839160499871166
chr18	9854000	9855000	2.5719946319888165
chr18	9854100	9855100	2.7519803157105134
chr18	9854200	9855200	2.9085566099978712
chr18	9854300	9855300	2.8545314864290634
chr18	9854400	9855400	2.664196901670445
chr18	9854500	9855500	2.210528759785693
chr18	9854600	9855600	1.8084389930457312
chr18	9854700	9855700	2.5780514108668307
chr18	9854800	9855800	2.0827852253219947
chr18	9854900	9855900	2.499328928246172
chr18	9855000	9856000	3.0488351227048325
chr18	9855100	9856100	2.691396307752359
chr18	9855200	9856200	2.7492080300182704
chr18	9855300	9856300	2.8845290529422702
chr18	9855400	9856400	2.7677077505522503
chr18	9855500	9856500	2.2620382449959866
chr18	9855600	9856600	1.5733761212725004
chr18	9855700	9856700	1.2341745288165968
chr18	9855800	9856800	1.3564847874948462
chr18	9855900	9856900	1.2882316520191321
chr18	9856000	9857000	0.02245640475138719
chr18	9856100	9857100	-0.2088860575859836
chr18	9856200	9857200	-0.35609643286805176
chr18	9856300	9857300	-0.6228852788727525
chr18	9857300	9858300	1.3939322403468437
chr18	9857400	9858400	2.096737892171156
chr18	9857500	9858500	2.384724046759516
chr18	9857600	9858600	2.307912486037041
chr18	9857700	9858700	1.6697741420351595
chr18	9857800	9858800	1.5094171972415034
chr18	9857900	9858900	0.937929533228273
chr18	9858000	9859000	0.30141989146798853
chr18	9858100	9859100	0.8629396148217628
chr18	9858200	9859200	1.1117289183931904
chr18	9858300	9859300	1.563974960103382
chr18	9858400	9859400	2.0837847241001985
chr18	9858500	9859500	2.6269820045580263
chr18	9858600	9859600	3.0089676296776977
chr18	9858700	9859700	3.0250141089532576
chr18	9858800	9859800	2.924101619799987
chr18	9858900	9859900	3.262891918050919
chr18	9859000	9860000	3.599800226351464
chr18	9859100	9860100	3.013759581302715
chr18	9859200	9860200	2.433186792988933
chr18	9859300	9860300	1.7861553149499787
chr18	9859400	9860400	1.366049601739718
chr18	9859500	9860500	1.4825489207170688
chr18	9859600	9860600	0.9255348947007216
chr18	9859700	9860700	1.5039341769444592
chr18	9859800	9860800	1.696645604395593
chr18	9859900	9860900	0.9974057591583392
chr18	9860000	9861000	1.1267889430418263
chr18	9860100	9861100	1.2659642720901123
chr18	9861100	9862100	1.6047911402282844
chr18	9861200	9862200	1.164009745012024
chr18	9861300	9862300	1.273350024381094
chr18	9861400	9862400	0.755578188108564
chr18	9861500	9862500	0.9045357926831059
chr18	9864500	9865500	2.9710637416704486
chr18	9864600	9865600	2.7836046719134684
chr18	9864700	9865700	2.6487896558725024
chr18	9864800	9865800	2.9746497291998897
chr18	9864900	9865900	3.133454814808001
chr18	9865000	9866000	3.147412464495001
chr18	9865100	9866100	2.9251665715694526
chr18	9865200	9866200	3.0731970076963564
chr18	9865300	9866300	2.33963391437607
chr18	9867900	9868900	0.25299387561258746
chr18	9868000	9869000	-0.46297430827135216
chr18	9868100	9869100	-0.9327733461727068
chr18	9868200	9869200	-1.12834736070238
chr18	9868300	9869300	-0.1072843967236084
chr18	9868400	9869400	-0.18824751434613607
chr18	9868500	9869500	-0.2507291599053797
chr18	9868600	9869600	-0.6059793867138563
chr18	9868700	9869700	-0.7697542169501306
chr18	9868800	9869800	-0.9552546727132081
chr18	9868900	9869900	-1.3088303702052904
chr18	9869200	9870200	0.625458827595717
chr18	9869300	9870300	1.108461094144842
chr18	9869400	9870400	1.1725979557318482
chr18	9869500	9870500	1.1016104978751058
chr18	9869600	9870600	0.9052421638557566
chr18	9869700	9870700	1.0380479366322788
chr18	9869800	9870800	1.278936935225609
chr18	9869900	9870900	1.1721952716094697
chr18	9870000	9871000	0.8977173559327786
chr18	9870100	9871100	0.42651454627766
chr18	9870200	9871200	0.35407018901519505
chr18	9870300	9871300	-0.15260632267883542
chr18	9870400	9871400	-0.5753951714727891
chr18	9870500	9871500	0.14449085217046073
chr18	9870600	9871600	0.2726657805480059
chr18	9870700	9871700	-0.16416756306936595
chr18	9870800	9871800	0.4145961442421732
chr18	9870900	9871900	0.2095510654318034
chr18	9871000	9872000	0.01440710899039238
chr18	9871100	9872100	-0.23149851854726056
chr18	9871200	9872200	-0.5944480350563102
chr18	9871300	9872300	-0.30710555804057554
chr18	9871400	9872400	-0.08490688531952657
chr18	9871500	9872500	-0.3734636981753695
chr18	9871600	9872600	-0.4734803224404665
chr18	9871700	9872700	-0.1443609800386331
chr18	9871800	9872800	-0.9215364053362876
chr18	9871900	9872900	-0.8398682633658779
chr18	9872000	9873000	-0.47163280525296897
chr18	9872100	9873100	-0.2392097147546637
chr18	9873900	9874900	1.0338116628937917
chr18	9874000	9875000	1.0395557202434722
chr18	9874100	9875100	1.1581035940943567
chr18	9874200	9875200	0.6687085690178836
chr18	9874300	9875300	0.513543278872276
chr18	9874400	9875400	1.0632111151358894
chr18	9874500	9875500	0.9889807050540096
chr18	9874600	9875600	-0.07769220442960345
chr18	9874700	9875700	-0.4178339019134961
chr18	9874800	9875800	-0.12400527610660578
chr18	9874900	9875900	0.19469662837417487
chr18	9875000	9876000	0.4431353596587777
chr18	9875100	9876100	0.4924808460060668
chr18	9875200	9876200	0.4657506274727947
chr18	9875300	9876300	0.22166678251050692
chr18	9875400	9876400	0.1705634175745343
chr18	9875500	9876500	0.11494650441814636
chr18	9875600	9876600	1.1266493933890014
chr18	9875700	9876700	0.75401385875879
chr18	9875800	9876800	0.9028990361465056
chr18	9875900	9876900	0.39295295365276217
chr18	9876000	9877000	0.24758217720436657
chr18	9876100	9877100	0.6092977237422992
chr18	9876200	9877200	0.9337598801260562
chr18	9876300	9877300	1.8388468789484864
chr18	9876400	9877400	1.9014319330913791
chr18	9876500	9877500	2.015246848240814
chr18	9876600	9877600	1.2811567163046969
chr18	9876700	9877700	1.5847829276279626
chr18	9876800	9877800	1.3323397005396491
chr18	9876900	9877900	1.6478719145348386
chr18	9877000	9878000	1.7506005386510182
chr18	9877100	9878100	1.1992365094600264
chr18	9877200	9878200	1.1687189255528458
chr18	9877300	9878300	0.6033840502208528
chr18	9877400	9878400	0.4754113244805502
chr18	9877500	9878500	0.5315470115802834
chr18	9877600	9878600	0.8190032822764157
chr18	9877700	9878700	0.08752493004123417
chr18	9877800	9878800	-0.3508441376029261
chr18	9877900	9878900	0.0702034494953642
chr18	9878000	9879000	0.04237719421405416
chr18	9878100	9879100	0.35713593886169864
chr18	9878200	9879200	0.17291438069301993
chr18	9878300	9879300	-0.16706005722841966
chr18	9878400	9879400	-0.26575821125383176
chr18	9878500	9879500	-0.16841544949987242
chr18	9878600	9879600	0.03196003549389958
chr18	9878700	9879700	0.5650904536892476
chr18	9878800	9879800	0.6067896533033057
chr18	9878900	9879900	0.1957271092486119
chr18	9879000	9880000	0.22454911781135334
chr18	9879100	9880100	0.4816324836761468
chr18	9879200	9880200	0.5721814282128235
chr18	9879300	9880300	0.4027251987604764
chr18	9879400	9880400	0.2591146769704261
chr18	9879500	9880500	0.10014252798060506
chr18	9880600	9881600	1.209766319703097
chr18	9880700	9881700	1.4825348690252924
chr18	9880800	9881800	1.9259469568154195
chr18	9880900	9881900	1.055854164272512
chr18	9881000	9882000	1.1214429674698452
chr18	9881100	9882100	1.2776369813740154
chr18	9881200	9882200	1.2701281200849666
chr18	9881300	9882300	1.2596053426341387
chr18	9881400	9882400	1.5354229639679082
chr18	9881500	9882500	1.9628439333850003
chr18	9881600	9882600	2.585133458269329
chr18	9881700	9882700	2.591966744146108
chr18	9881800	9882800	2.6711503111511803
chr18	9881900	9882900	2.9011021942723327
chr18	9882000	9883000	2.8915896472610765
chr18	9882100	9883100	2.224029057430521
chr18	9882200	9883200	1.8240561929058208
chr18	9882300	9883300	1.7230692979545086
chr18	9882400	9883400	1.5695912016742402
chr18	9882500	9883500	1.2726730428474404
chr18	9882600	9883600	0.42088818967458735
chr18	9882700	9883700	0.3554552624143563
chr18	9882800	9883800	-0.26709365177953703
chr18	9882900	9883900	0.1078518537273079
chr18	9883000	9884000	0.3162390821875731
chr18	9883100	9884100	-0.4209817842545582
chr18	9883200	9884200	-0.2678470674604775
chr18	9883300	9884300	-0.7613415511426829
chr18	9883400	9884400	-0.6237444374398973
chr18	9883500	9884500	-0.38993348371086417
chr18	9883600	9884600	-0.1936376784957859
chr18	9883700	9884700	-1.4181384754227997
chr18	9883800	9884800	-1.5375092223483109
chr18	9883900	9884900	-2.0032766008058265
chr18	9884000	9885000	-2.4374762383983293
chr18	9884100	9885100	-1.8231082275416373
chr18	9884200	9885200	-1.7301005182547735
chr18	9884300	9885300	-1.326221466737726
chr18	9884400	9885400	-1.630850949648318
chr18	9884500	9885500	-2.053995915113951
chr18	9884600	9885600	-1.5405014916522335
chr18	9884700	9885700	0.1932416358915088
chr18	9884800	9885800	0.5189155666511605
chr18	9884900	9885900	1.5517851458857013
chr18	9885000	9886000	2.000480914141415
chr18	9885100	9886100	2.275752561338974
chr18	9885200	9886200	2.3748576858206616
chr18	9885300	9886300	2.5001616341476285
chr18	9885400	9886400	2.5936337930177737
chr18	9885500	9886500	3.0678179390767886
chr18	9885600	9886600	2.7916920248386328
chr18	9885700	9886700	2.5392570193750617
chr18	9885800	9886800	2.6859759193105344
chr18	9885900	9886900	2.163804617177974
chr18	9886000	9887000	1.820610617296853
chr18	9888100	9889100	0.2326950917436044
chr18	9888200	9889200	0.17654412730281338
chr18	9888300	9889300	0.4040470960618181
chr18	9888400	9889400	0.426363304992145
chr18	9888500	9889500	0.2609555579058392
chr18	9888600	9889600	0.3568850884115944
chr18	9888700	9889700	0.2299654826215933
chr18	9888800	9889800	-0.2236403368114396
chr18	9888900	9889900	-0.20802046385583486
chr18	9889000	9890000	0.15487461547234252
chr18	9889900	9890900	-0.3980736252452685
chr18	9890000	9891000	-0.42017892696680353
chr18	9890100	9891100	-0.36075160101680254
chr18	9890200	9891200	-0.8866897676258508
chr18	9890300	9891300	-0.4008935644624376
chr18	9890400	9891400	-0.2182993650925659
chr18	9890500	9891500	0.6576810025768663
chr18	9890600	9891600	-0.13866653781171967
chr18	9890700	9891700	-0.12207432396528613
chr18	9890800	9891800	0.725662139950361
chr18	9890900	9891900	1.0526208711799847
chr18	9891000	9892000	1.1595932645084674
chr18	9891100	9892100	1.6605664487812444
chr18	9891200	9892200	2.404688452545881
chr18	9891300	9892300	2.4802897640802937
chr18	9891400	9892400	2.0996962072897722
chr18	9891500	9892500	1.755073540698885
chr18	9891600	9892600	2.196180017767272
chr18	9891700	9892700	1.821465515780872
chr18	9891800	9892800	1.5879691212436868
chr18	9891900	9892900	1.5630893262248502
chr18	9892600	9893600	-0.03257162458333792
chr18	9892700	9893700	0.2628995165863201
chr18	9892800	9893800	0.3172396228407715
chr18	9893100	9894100	0.4037571676348464
chr18	9893200	9894200	0.6038445707986638
chr18	9893300	9894300	0.4291320139695805
chr18	9893400	9894400	0.08618949627739893
chr18	9893500	9894500	0.6686244552096818
chr18	9893600	9894600	0.6652506181700659
chr18	9893700	9894700	0.8248902629144447
chr18	9893800	9894800	0.5920473697705722
chr18	9893900	9894900	0.38774768093631545
chr18	9894000	9895000	-0.11317299417549337
chr18	9894100	9895100	0.3137986813895069
chr18	9894200	9895200	0.4267293504205789
chr18	9894300	9895300	0.8696618615443081
chr18	9894400	9895400	1.293097237958664
chr18	9894500	9895500	0.9408409555970721
chr18	9894600	9895600	1.1500264577067627
chr18	9894700	9895700	1.0071137670394328
chr18	9894800	9895800	1.67433538555188
chr18	9894900	9895900	1.95522640074024
chr18	9895000	9896000	2.315777612698846
chr18	9895100	9896100	1.9817565043350682
chr18	9895200	9896200	2.1064326783731966
chr18	9895300	9896300	1.06521182646448
chr18	9896400	9897400	2.225157186875474
chr18	9896500	9897500	2.0185783352223705
chr18	9896600	9897600	1.9506661767889213
chr18	9896700	9897700	1.7517095304902306
chr18	9896800	9897800	1.938713319691124
chr18	9896900	9897900	2.18029818282314
chr18	9897000	9898000	2.0200890938172202
chr18	9897100	9898100	1.7577129953092865
chr18	9897200	9898200	0.9523461829948474
chr18	9897300	9898300	0.7479490403301421
chr18	9897400	9898400	0.3203908900058357
chr18	9897500	9898500	0.5099429318615752
chr18	9897600	9898600	0.3193415734398218
chr18	9897700	9898700	0.7283006584084102
chr18	9897800	9898800	0.6072695886760383
chr18	9897900	9898900	0.4069190771273772
chr18	9898000	9899000	0.5965098016036117
chr18	9898100	9899100	0.5323530487102265
chr18	9898200	9899200	0.945586557600462
chr18	9898300	9899300	1.4653735525517668
chr18	9898400	9899400	1.8722045624431367
chr18	9898500	9899500	1.601953378661142
chr18	9898600	9899600	1.5726848869927563
chr18	9898700	9899700	0.9546374314083028
chr18	9898800	9899800	1.0733452962168133
chr18	9899800	9900800	-0.1005629504441723
chr18	9899900	9900900	0.37751492832133743
chr18	9900000	9901000	0.7202903663571786
chr18	9900100	9901100	0.935113598641256
chr18	9900200	9901200	0.6860420471923897
chr18	9900300	9901300	0.047636419826581636
chr18	9900400	9901400	0.1892235828391428
chr18	9900500	9901500	0.6148813930965007
chr18	9900600	9901600	1.5255975911973654
chr18	9900700	9901700	1.5900285608405038
chr18	9900800	9901800	1.8734120642529588
chr18	9900900	9901900	1.520501334250421
chr18	9901000	9902000	1.246426768303686
chr18	9901100	9902100	1.0535784259643506
chr18	9901200	9902200	1.298500881446682
chr18	9901300	9902300	2.4353675337163465
chr18	9901400	9902400	2.4501976726403565
chr18	9901500	9902500	2.843621868504515
chr18	9901600	9902600	2.9653373325226715
chr18	9901700	9902700	3.2647474717185823
chr18	9901800	9902800	3.0916121296058745
chr18	9901900	9902900	2.571517280591371
chr18	9902000	9903000	2.8365832985158144
chr18	9902100	9903100	2.700654921339261
chr18	9902200	9903200	2.6448715178882027
chr18	9902300	9903300	1.7682568606087834
chr18	9902400	9903400	2.0083899428293903
chr18	9902500	9903500	1.6784828036976054
chr18	9902600	9903600	0.9898449665449328
chr18	9902700	9903700	0.8448504503339548
chr18	9902800	9903800	1.144158970723576
chr18	9902900	9903900	1.9603658364700336
chr18	9903000	9904000	1.2241127274889982
chr18	9903100	9904100	1.2452912415693995
chr18	9904200	9905200	1.8808442687325049
chr18	9904300	9905300	1.9375306469828484
chr18	9904400	9905400	1.8786918625997504
chr18	9904500	9905500	2.239009740421741
chr18	9904600	9905600	2.5812431327304544
chr18	9904700	9905700	2.568552916647696
chr18	9904800	9905800	2.6219707549012004
chr18	9904900	9905900	2.5408028964159235
chr18	9905000	9906000	2.16141200101881
chr18	9905100	9906100	2.9788257675104983
chr18	9905200	9906200	2.8399366204613448
chr18	9905300	9906300	2.9760665450780337
chr18	9905400	9906400	2.843366748298353
chr18	9905500	9906500	2.6188150780187565
chr18	9905600	9906600	2.2532084503420173
chr18	9905700	9906700	2.4044937725949387
chr18	9905800	9906800	2.1201155306706587
chr18	9905900	9906900	2.1284642071495234
chr18	9906000	9907000	2.001410257651482
chr18	9906100	9907100	1.6557566666939278
chr18	9906200	9907200	1.6176580711989073
chr18	9906300	9907300	1.1226836698252125
chr18	9906400	9907400	1.0779830907094832
chr18	9906500	9907500	1.148604776394132
chr18	9906600	9907600	0.8720761497167459
chr18	9906700	9907700	1.2498067448367942
chr18	9906800	9907800	1.2441251025931208
chr18	9906900	9907900	1.2066148846327516
chr18	9907000	9908000	1.610490316727474
chr18	9907100	9908100	1.024766372220081
chr18	9907200	9908200	0.5091550008655209
chr18	9907300	9908300	0.008890560762674575
chr18	9907400	9908400	0.1528857028760585
chr18	9907500	9908500	-0.04385669950255185
chr18	9907600	9908600	0.08339679707817152
chr18	9907700	9908700	0.3830359847152991
chr18	9907800	9908800	0.4067988043551184
chr18	9907900	9908900	0.680020132925069
chr18	9908000	9909000	0.21636020016340834
chr18	9908100	9909100	0.4725746102495999
chr18	9908200	9909200	1.0766540039386256
chr18	9908300	9909300	0.9734406035776044
chr18	9908400	9909400	0.6666081438367795
chr18	9908500	9909500	0.8720186711772413
chr18	9908600	9909600	0.9691147165435182
chr18	9908700	9909700	0.2291202681978829
chr18	9908800	9909800	0.021933732837946442
chr18	9908900	9909900	-0.281859204403466
chr18	9909000	9910000	0.0742004068612363
chr18	9911100	9912100	-1.998121710781832
chr18	9911200	9912200	-1.8471281115522675
chr18	9911300	9912300	-1.5966393455328238
chr18	9911500	9912500	-2.631971465603604
chr18	9911600	9912600	-2.90416183490796
chr18	9911700	9912700	-2.178206946583156
chr18	9911800	9912800	-2.1789045536277576
chr18	9911900	9912900	-2.0901657638267537
chr18	9912000	9913000	-1.8276585909743606
chr18	9912100	9913100	-1.4530252893535516
chr18	9912200	9913200	-1.086063770686854
chr18	9912300	9913300	-1.1827188883123916
chr18	9912400	9913400	-0.483270338462323
chr18	9912500	9913500	0.013222942415390754
chr18	9912600	9913600	0.9121954797608798
chr18	9912700	9913700	1.257306536209142
chr18	9912800	9913800	1.4786470303411312
chr18	9912900	9913900	1.6949784974001691
chr18	9913000	9914000	1.6584175652628015
chr18	9914800	9915800	0.4871735940694422
chr18	9914900	9915900	-0.10841192379385008
chr18	9915000	9916000	-0.5877125605218287
chr18	9915100	9916100	-0.7387940893735035
chr18	9915200	9916200	-1.8261318287188275
chr18	9915300	9916300	-2.430208583344732
chr18	9915400	9916400	-2.733478430904245
chr18	9915500	9916500	-2.7612514838824542
chr18	9915600	9916600	-2.154178750548616
chr18	9915700	9916700	-2.3278186646932006
chr18	9915800	9916800	-2.7201194187587765
chr18	9915900	9916900	-2.8821880441379637
chr18	9916000	9917000	-3.2925086173583797
chr18	9916100	9917100	-3.9421141728547138
chr18	9916200	9917200	-2.923864647568744
chr18	9916300	9917300	-2.5836294607003314
chr18	9916400	9917400	-2.4298499451485123
chr18	9916500	9917500	-2.135805961331871
chr18	9916600	9917600	-2.5998162957631674
chr18	9916700	9917700	-3.1475647314543536
chr18	9916800	9917800	-3.551265062976586
chr18	9916900	9917900	-3.714588295014712
chr18	9917000	9918000	-2.8433371415500073
chr18	9917100	9918100	-2.9749557771796935
chr18	9917200	9918200	-3.2661776487730703
chr18	9917300	9918300	-3.2854626003127083
chr18	9917400	9918400	-3.5858847575285564
chr18	9917500	9918500	-3.73282601525159
chr18	9917600	9918600	-4.075331737846573
chr18	9917700	9918700	-3.9220677592319686
chr18	9917800	9918800	-3.31073069808375
chr18	9917900	9918900	-3.601740837740256
chr18	9918000	9919000	-4.504327586616825
chr18	9918100	9919100	-3.332730301435842
chr18	9918200	9919200	-2.735979825651349
chr18	9918300	9919300	-2.6866177139027068
chr18	9918400	9919400	-2.6051050951705665
chr18	9918500	9919500	-2.8994596057906867
chr18	9918600	9919600	-2.4487452683376985
chr18	9918700	9919700	-1.4275035573188546
chr18	9918800	9919800	-1.346853455477447
chr18	9918900	9919900	-0.3826424538997693
chr18	9919000	9920000	0.1609240202874932
chr18	9919100	9920100	-0.07846953031777361
chr18	9919200	9920200	-0.4140615839324121
chr18	9919300	9920300	-0.34836791417921964
chr18	9919400	9920400	0.008077362320719976
chr18	9919500	9920500	0.477778015127761
chr18	9919600	9920600	0.6068316579826876
chr18	9919700	9920700	0.5425044066164751
chr18	9919800	9920800	0.4886790618351419
chr18	9919900	9920900	0.07256157629319221
chr18	9920000	9921000	0.5192327314899471
chr18	9920100	9921100	-0.0940303674861835
chr18	9920200	9921200	-0.3645363844910875
chr18	9920300	9921300	-0.1854430805310353
chr18	9920400	9921400	0.025480649146970773
chr18	9920500	9921500	-0.24468675267284826
chr18	9920600	9921600	-0.3280921919169275
chr18	9920700	9921700	-1.3939817047137992
chr18	9920800	9921800	-1.2550784260521246
chr18	9920900	9921900	-0.8103031933509581
chr18	9921000	9922000	-1.0933231717416718
chr18	9921100	9922100	-1.6166213943411392
chr18	9921200	9922200	-1.9616793646390287
chr18	9921300	9922300	-2.19324430818386
chr18	9921400	9922400	-2.300130081457637
chr18	9921500	9922500	-1.853559920880472
chr18	9921600	9922600	-1.9994188011226524
chr18	9921700	9922700	-1.433463438829096
chr18	9921800	9922800	-1.1356859594048374
chr18	9921900	9922900	-1.809647291581858
chr18	9922000	9923000	-1.977354647509757
chr18	9922100	9923100	-0.9642973177828842
chr18	9922200	9923200	-0.7668521881743622
chr18	9922300	9923300	-0.6071352520011104
chr18	9922400	9923400	-0.5988390500342352
chr18	9922500	9923500	-0.9014852081476159
chr18	9922600	9923600	-0.9622158314130662
chr18	9922700	9923700	-1.3704610222452454
chr18	9922800	9923800	-2.2354134419618337
chr18	9922900	9923900	-1.952677519489952
chr18	9923000	9924000	-1.604436100424872
chr18	9923100	9924100	-2.51780086607308
chr18	9923200	9924200	-2.9432070036584435
chr18	9923300	9924300	-3.03414201624166
chr18	9923400	9924400	-2.6954556728290378
chr18	9923500	9924500	-2.606579152739088
chr18	9923600	9924600	-2.5871835641973653
chr18	9923700	9924700	-1.8211003978812168
chr18	9923800	9924800	-1.5721971702714181
chr18	9923900	9924900	-0.9366078690724589
chr18	9924000	9925000	-1.6469859774570574
chr18	9924100	9925100	-0.9828945433092662
chr18	9924200	9925200	0.3198420686652304
chr18	9924300	9925300	0.16655383778646274
chr18	9924400	9925400	-0.27562916807213844
chr18	9924500	9925500	-0.8546479818856519
chr18	9924600	9925600	-0.6194322982718272
chr18	9924700	9925700	-1.3693319989012016
chr18	9924800	9925800	-1.7484057782302476
chr18	9924900	9925900	-2.202431297435348
chr18	9925000	9926000	-1.1868892525911627
chr18	9925100	9926100	-0.8942819140322671
chr18	9925200	9926200	-1.299662814835997
chr18	9925300	9926300	-1.0676629919049945
chr18	9925400	9926400	-0.6597198549499215
chr18	9925500	9926500	0.2151829478834897
chr18	9925600	9926600	0.5893076841970135
chr18	9925700	9926700	0.9731430428059232
chr18	9925800	9926800	1.5161020606461897
chr18	9925900	9926900	1.0683070843189588
chr18	9926000	9927000	0.40889533926671057
chr18	9926100	9927100	0.2018904308209781
chr18	9926200	9927200	-0.0858734216563172
chr18	9926300	9927300	-0.5867512601581284
chr18	9926400	9927400	-1.2366525802107946
chr18	9926500	9927500	-0.8541279917374428
chr18	9926600	9927600	-1.5395448478216924
chr18	9926700	9927700	-2.0315954304486747
chr18	9926800	9927800	-2.3427480628196826
chr18	9926900	9927900	-1.8421160907755647
chr18	9927000	9928000	-1.7589404953702406
chr18	9927100	9928100	-1.6424867107440122
chr18	9927200	9928200	-1.5947578369037947
chr18	9927300	9928300	-1.3841158861512128
chr18	9927400	9928400	-1.1417494200194365
chr18	9927500	9928500	-1.9995660044134465
chr18	9927600	9928600	-2.20748071194378
chr18	9927700	9928700	-1.7463652951437618
chr18	9927800	9928800	-1.4848003280402982
chr18	9927900	9928900	-0.9786076453102048
chr18	9928000	9929000	-0.96661292483039
chr18	9928100	9929100	-1.0769460700550184
chr18	9928200	9929200	-1.2569439476658657
chr18	9928300	9929300	-0.6048155259652737
chr18	9928400	9929400	-0.1925904605158308
chr18	9928500	9929500	0.1311960383255525
chr18	9928600	9929600	0.09848778307386488
chr18	9928700	9929700	-0.12096390132039632
chr18	9928800	9929800	-0.08005543320686803
chr18	9928900	9929900	-0.10998355475981876
chr18	9929000	9930000	0.02284795177152354
chr18	9929100	9930100	-0.654318636798354
chr18	9929200	9930200	-0.3781334920441916
chr18	9929300	9930300	-0.5279079281369878
chr18	9929400	9930400	-0.7512802195109659
chr18	9929500	9930500	-0.8241137374810156
chr18	9929600	9930600	0.05269105263719683
chr18	9929700	9930700	0.28723929416806443
chr18	9929800	9930800	-0.32797476596022523
chr18	9929900	9930900	-0.6981001654872979
chr18	9930000	9931000	-1.5164437396872628
chr18	9930100	9931100	-0.8275781000884702
chr18	9930200	9931200	-0.9430536455578341
chr18	9930300	9931300	-1.1256256419507742
chr18	9930400	9931400	-1.2911261474879894
chr18	9930500	9931500	-1.335449551355493
chr18	9930600	9931600	-1.7101137053964826
chr18	9930700	9931700	-1.4955782903511636
chr18	9930800	9931800	-1.0467847918234627
chr18	9930900	9931900	-0.0808968322519933
chr18	9931000	9932000	1.0272559245423873
chr18	9931100	9932100	1.1582387191964785
chr18	9931200	9932200	0.7827607991094857
chr18	9931300	9932300	0.6676963376324189
chr18	9931400	9932400	0.0918103709306061
chr18	9931500	9932500	-0.36341321172362057
chr18	9931600	9932600	-0.9364170659557997
chr18	9931700	9932700	-1.309325036488161
chr18	9931800	9932800	-1.5953296003506516
chr18	9931900	9932900	-1.6064728643999204
chr18	9932000	9933000	-2.394316821101434
chr18	9932100	9933100	-2.1316419438384786
chr18	9932200	9933200	-1.2472802257655815
chr18	9932300	9933300	-0.8911014696940871
chr18	9932400	9933400	-0.2225199787089227
chr18	9932500	9933500	0.14154721933482878
chr18	9932600	9933600	0.09159556652092908
chr18	9932700	9933700	0.14215239640814065
chr18	9932800	9933800	0.3228972944219249
chr18	9932900	9933900	-0.8338289282105185
chr18	9933000	9934000	-1.0302783577031251
chr18	9933100	9934100	-1.0222226283061515
chr18	9933200	9934200	-2.096837029966688
chr18	9933300	9934300	-2.457739109074518
chr18	9933400	9934400	-1.920096217961419
chr18	9933500	9934500	-1.7772777676546467
chr18	9933600	9934600	-2.08728803442947
chr18	9933700	9934700	-2.093501578397884
chr18	9933800	9934800	-2.2934735435085134
chr18	9933900	9934900	-2.052992601608321
chr18	9934000	9935000	-1.722826138040796
chr18	9934100	9935100	-1.7082353966766042
chr18	9934200	9935200	-1.9665582206063288
chr18	9934300	9935300	-1.8075588026056408
chr18	9934400	9935400	-2.1038679579945514
chr18	9934500	9935500	-2.4973424074548203
chr18	9934600	9935600	-1.7877185891454093
chr18	9934700	9935700	-1.8686897042171235
chr18	9934800	9935800	-1.7947846620147998
chr18	9934900	9935900	-1.8617710803377021
chr18	9935000	9936000	-1.9251795322308003
chr18	9935100	9936100	-2.0836278528171457
chr18	9935200	9936200	-0.5074682689875224
chr18	9935300	9936300	-0.4207831176578528
chr18	9935400	9936400	-1.0029154580641029
chr18	9935500	9936500	-0.4831647172468256
chr18	9935600	9936600	-0.7025740372347954
chr18	9935700	9936700	-0.7133060716473296
chr18	9935800	9936800	-0.5752898386578512
chr18	9935900	9936900	-0.3079622915938372
chr18	9936000	9937000	-0.04628305040432375
chr18	9936100	9937100	0.19615182688360586
chr18	9936200	9937200	-0.6331770189134343
chr18	9937300	9938300	-2.011842769007578
chr18	9937400	9938400	-1.9613589201396848
chr18	9937500	9938500	-1.692232904980968
chr18	9937600	9938600	-1.5930680811349531
chr18	9937700	9938700	-1.8476166096318465
chr18	9937800	9938800	-1.4060841243695803
chr18	9937900	9938900	-1.1808582992861991
chr18	9938000	9939000	-1.4687505022758163
chr18	9938100	9939100	-1.4036944950190546
chr18	9938200	9939200	-1.994252644035248
chr18	9938300	9939300	-1.7354630759168808
chr18	9938400	9939400	-1.6041235364026811
chr18	9938500	9939500	-1.2040284076485646
chr18	9939600	9940600	-0.40435966954104174
chr18	9939700	9940700	-0.8927472702444547
chr18	9939800	9940800	-1.4976263249903707
chr18	9939900	9940900	-1.5505114416672914
chr18	9940000	9941000	-1.64984908289918
chr18	9940100	9941100	-1.7119942935952472
chr18	9940200	9941200	-1.802892236383
chr18	9940300	9941300	-1.7012729877148396
chr18	9940400	9941400	-0.8781839463442737
chr18	9940500	9941500	-0.03713798820202783
chr18	9940600	9941600	0.19160416785030465
chr18	9940700	9941700	0.6742480032477528
chr18	9940800	9941800	1.5042010633341891
chr18	9940900	9941900	1.6755273596540383
chr18	9941000	9942000	1.577182122567684
chr18	9941100	9942100	1.9552365725545744
chr18	9941200	9942200	2.002397857241172
chr18	9941300	9942300	1.9561808648101573
chr18	9941400	9942400	0.8684166776937591
chr18	9941500	9942500	-0.3277005744723345
chr18	9941600	9942600	-0.05150460015167346
chr18	9941700	9942700	0.6654989389604319
chr18	9941800	9942800	0.5273268330137262
chr18	9941900	9942900	0.2970329737690869
chr18	9942000	9943000	0.14007648933138128
chr18	9942100	9943100	0.25591393731813084
chr18	9942200	9943200	-0.09546583173951924
chr18	9942300	9943300	-0.5629488134941554
chr18	9942400	9943400	0.029764388202673717
chr18	9942500	9943500	0.973372495443571
chr18	9942600	9943600	0.3005853154470884
chr18	9942700	9943700	0.05275244171609217
chr18	9942800	9943800	-0.4304282593704636
chr18	9943900	9944900	2.0795702671778438
chr18	9944000	9945000	1.1346975013157852
chr18	9944100	9945100	0.2751107459654943
chr18	9944200	9945200	0.2792027448304457
chr18	9944300	9945300	0.2824286293378967
chr18	9945400	9946400	-0.7497686815646305
chr18	9945500	9946500	-1.3399208343930868
chr18	9945600	9946600	-1.345929943836636
chr18	9945700	9946700	-1.3718150457526612
chr18	9945800	9946800	-1.738185505525312
chr18	9945900	9946900	-2.2414058071241056
chr18	9946000	9947000	-2.3225281038665324
chr18	9946100	9947100	-2.274936144150125
chr18	9946200	9947200	-2.4444485218211147
chr18	9946300	9947300	-1.534643511769439
chr18	9946400	9947400	-2.03279932590766
chr18	9946500	9947500	-1.8600229527601009
chr18	9946600	9947600	-1.6797272744956426
chr18	9946700	9947700	-1.8387894789425727
chr18	9946800	9947800	-1.2598869854127102
chr18	9946900	9947900	-1.6812732022274859
chr18	9947000	9948000	-0.9452347734382552
chr18	9947100	9948100	-1.4201760681105766
chr18	9947200	9948200	-1.368396758569275
chr18	9947300	9948300	-2.265592416322564
chr18	9947400	9948400	-2.4179969357420967
chr18	9947500	9948500	-2.745082639584402
chr18	9947600	9948600	-3.773823768720871
chr18	9947700	9948700	-4.221794043972927
chr18	9947800	9948800	-4.956640229757086
chr18	9947900	9948900	-5.297925322659466
chr18	9948000	9949000	-6.345136588461393
chr18	9948100	9949100	-5.721726260300457
chr18	9948200	9949200	-6.04390242868225
chr18	9948300	9949300	-5.867093030852791
chr18	9948400	9949400	-5.887547246828126
chr18	9948500	9949500	-5.634694863456553
chr18	9948600	9949600	-5.353536650924028
chr18	9948700	9949700	-5.113181918641413
chr18	9948800	9949800	-4.725853907178247
chr18	9948900	9949900	-4.273885914951741
chr18	9949000	9950000	-3.9912197577447923
chr18	9949100	9950100	-3.9737426422796784
chr18	9949200	9950200	-4.0281399316644535
chr18	9949300	9950300	-3.665981318756716
chr18	9949400	9950400	-2.881070488002902
chr18	9949500	9950500	-2.6364559699711814
chr18	9949600	9950600	-1.4473787086979406
chr18	9949700	9950700	-1.1896732038572606
chr18	9949800	9950800	-1.764583273482005
chr18	9949900	9950900	-0.7094409258393195
chr18	9950000	9951000	-0.35758963836909974
chr18	9950100	9951100	-0.07181132414742626
chr18	9950200	9951200	0.6314773734522939
chr18	9950300	9951300	0.1827017115589501
chr18	9950400	9951400	-0.7021511083922729
chr18	9950500	9951500	-0.5284117208956345
chr18	9950600	9951600	-1.0347918756531518
chr18	9950700	9951700	-1.3396413364511828
chr18	9950800	9951800	-0.4659345841548105
chr18	9950900	9951900	-0.6920045783292799
chr18	9951000	9952000	0.3090120321624723
chr18	9951100	9952100	0.017084795933502202
chr18	9951200	9952200	0.1329091752347552
chr18	9951300	9952300	0.5448013044220256
chr18	9951400	9952400	1.963854219670436
chr18	9951500	9952500	1.705084658207732
chr18	9951600	9952600	1.4126917924604634
chr18	9951700	9952700	0.989033554195668
chr18	9951800	9952800	0.5494682162280993
chr18	9951900	9952900	0.14276210151999258
chr18	9952000	9953000	-1.040167795262
chr18	9952100	9953100	-0.6459042214519884
chr18	9952200	9953200	-0.9447626581149424
chr18	9952300	9953300	-0.8093800176458454
chr18	9952400	9953400	-1.532626539874988
chr18	9952500	9953500	-0.7255177634609908
chr18	9952600	9953600	-0.7237895173352102
chr18	9952700	9953700	-0.2080912504234156
chr18	9952800	9953800	0.10558545833089032
chr18	9952900	9953900	0.2513268730886392
chr18	9953000	9954000	0.3850289613164967
chr18	9953100	9954100	-0.2524233532903773
chr18	9953200	9954200	0.07214973311707931
chr18	9953300	9954300	0.15035037835569148
chr18	9953400	9954400	0.541660355267959
chr18	9953500	9954500	-0.033005494965989056
chr18	9953600	9954600	0.06819567174777794
chr18	9953700	9954700	0.15431599192147696
chr18	9953800	9954800	-0.12550130026017736
chr18	9953900	9954900	-0.5397633744806958
chr18	9954000	9955000	-0.5018731469236982
chr18	9954100	9955100	-0.040499499498026184
chr18	9954200	9955200	-0.06669611182070269
chr18	9954300	9955300	-0.5932541015725309
chr18	9954400	9955400	-1.5586209684657444
chr18	9954500	9955500	-1.5952051816807729
chr18	9954600	9955600	-1.5818859356330983
chr18	9954700	9955700	-1.1397792048408537
chr18	9954800	9955800	-1.3498468578546765
chr18	9954900	9955900	-1.3008524709002949
chr18	9955000	9956000	-1.5021502961767024
chr18	9955100	9956100	-2.556986930525588
chr18	9955200	9956200	-2.835888574874746
chr18	9955300	9956300	-3.052318311639663
chr18	9955400	9956400	-3.187665632644387
chr18	9955500	9956500	-2.7277584682936915
chr18	9955600	9956600	-2.879550666281563
chr18	9955700	9956700	-3.00295247682967
chr18	9955800	9956800	-3.3586650780158074
chr18	9955900	9956900	-2.845285230215891
chr18	9956000	9957000	-2.6344714111801686
chr18	9956100	9957100	-1.4052713416670222
chr18	9956200	9957200	-1.0418184244157456
chr18	9956300	9957300	-0.3681127445437339
chr18	9956400	9957400	-0.3518189278837092
chr18	9956500	9957500	-1.0712722005203583
chr18	9956600	9957600	-0.9323583529875159
chr18	9956700	9957700	-1.2032178135458906
chr18	9956800	9957800	-0.5879072130573775
chr18	9956900	9957900	-0.8910106104333606
chr18	9957000	9958000	-0.7127854718483674
chr18	9957100	9958100	-1.1267077808850887
chr18	9957200	9958200	-1.4955795509151275
chr18	9957800	9958800	-1.206222006252912
chr18	9957900	9958900	-0.8912969855608107
chr18	9958000	9959000	-1.1113326354261734
chr18	9958100	9959100	-0.9993811001055641
chr18	9958200	9959200	-1.135800582242792
chr18	9958300	9959300	-0.8259539423429997
chr18	9958400	9959400	-0.6588153350841801
chr18	9958500	9959500	-0.4325300743421151
chr18	9958600	9959600	-0.2105831743433617
chr18	9958700	9959700	0.2219961567445223
chr18	9958800	9959800	1.0435191937105448
chr18	9958900	9959900	0.7261923434736792
chr18	9959000	9960000	0.8490836562636453
chr18	9959100	9960100	0.16903815553955406
chr18	9959200	9960200	-0.10555182910358672
chr18	9959300	9960300	-1.4986740111040602
chr18	9959400	9960400	-2.0634546683842943
chr18	9959500	9960500	-2.0772023436737914
chr18	9959600	9960600	-2.140114326267976
chr18	9959700	9960700	-2.0199546196889453
chr18	9959800	9960800	-2.8498248367698373
chr18	9959900	9960900	-2.7001025162227545
chr18	9960000	9961000	-2.6698685328933167
chr18	9960100	9961100	-2.168335031573238
chr18	9960200	9961200	-1.8505934609260093
chr18	9960300	9961300	-0.8214627641457436
chr18	9960400	9961400	-0.4387843718624825
chr18	9960500	9961500	-0.6962381422179995
chr18	9961100	9962100	0.9165144273873382
chr18	9961200	9962200	0.6614520683193095
chr18	9961300	9962300	0.4397049284665581
chr18	9961400	9962400	0.9320390627797782
chr18	9961500	9962500	0.8840630277500829
chr18	9961600	9962600	0.975497079450412
chr18	9961700	9962700	0.8514894990865867
chr18	9961800	9962800	0.7122073751904977
chr18	9961900	9962900	0.7070565055525019
chr18	9962000	9963000	0.8399575646115679
chr18	9962100	9963100	1.182783522670254
chr18	9962200	9963200	1.4545029656261073
chr18	9962300	9963300	1.848101833087714
chr18	9962400	9963400	1.4524229357932383
chr18	9962500	9963500	1.801921734467536
chr18	9962600	9963600	1.0582395633946915
chr18	9962700	9963700	1.6814436073324766
chr18	9962800	9963800	1.4955884193441191
chr18	9962900	9963900	0.6336357118690928
chr18	9963000	9964000	0.37111376376420785
chr18	9963100	9964100	-0.06939717261957233
chr18	9963200	9964200	0.1821886987817706
chr18	9963300	9964300	0.34667119825514753
chr18	9963400	9964400	0.3183943139344099
chr18	9963500	9964500	0.3277363869780551
chr18	9963600	9964600	1.0554561611343605
chr18	9963700	9964700	0.4966037049010147
chr18	9963800	9964800	-0.0785167392689071
chr18	9963900	9964900	0.452343467110457
chr18	9964000	9965000	0.7162213970588258
chr18	9964100	9965100	1.2827208277302238
chr18	9964200	9965200	1.1396666840446952
chr18	9964300	9965300	1.150040336033184
chr18	9964400	9965400	1.146356666073115
chr18	9964500	9965500	0.9954787804083424
chr18	9964600	9965600	-0.05495681948477832
chr18	9964700	9965700	0.4725763056339603
chr18	9964800	9965800	0.7176315557724396
chr18	9964900	9965900	0.6443152016866673
chr18	9965000	9966000	0.23640466765239393
chr18	9965100	9966100	0.4853474389357667
chr18	9965200	9966200	0.1509169402523025
chr18	9965300	9966300	-0.1596683893024108
chr18	9965400	9966400	-0.029282902766902506
chr18	9965500	9966500	0.06598007021920649
chr18	9965600	9966600	0.5119099492947647
chr18	9965700	9966700	0.5344258457718123
chr18	9965800	9966800	0.9513439737950484
chr18	9965900	9966900	0.7151648936309398
chr18	9966000	9967000	0.9731462308890034
chr18	9966100	9967100	0.9443410534170896
chr18	9966200	9967200	0.9559295472999084
chr18	9966300	9967300	1.3475808847187394
chr18	9966400	9967400	1.4135896606622869
chr18	9966500	9967500	1.7399475306176897
chr18	9966600	9967600	1.5007034647750874
chr18	9966700	9967700	1.4770105222960137
chr18	9966800	9967800	1.220416139361687
chr18	9966900	9967900	1.699247352639239
chr18	9967000	9968000	1.3040053639813007
chr18	9967100	9968100	1.6164564491472468
chr18	9967200	9968200	1.6547596752515097
chr18	9967300	9968300	1.9485712709055336
chr18	9967400	9968400	2.2208948744605954
chr18	9967500	9968500	2.245013295255777
chr18	9967600	9968600	2.562526967145343
chr18	9967700	9968700	2.606736488499412
chr18	9967800	9968800	2.6622797228968005
chr18	9967900	9968900	2.5735262894085382
chr18	9968000	9969000	2.8596634406405403
chr18	9968100	9969100	2.6490480210407754
chr18	9968200	9969200	3.321137786428161
chr18	9968300	9969300	2.9746705845378063
chr18	9968400	9969400	2.94517527855028
chr18	9968500	9969500	2.6957143982478105
chr18	9968600	9969600	3.0456470656716137
chr18	9968700	9969700	3.5463955407337058
chr18	9968800	9969800	3.412384755978235
chr18	9968900	9969900	2.990022979340376
chr18	9969000	9970000	3.4266218958004533
chr18	9969100	9970100	3.1018255969301785
chr18	9969200	9970200	2.7014863016184125
chr18	9969300	9970300	2.444774446825515
chr18	9969400	9970400	2.54958830745404
chr18	9969500	9970500	2.7209861641666566
chr18	9969600	9970600	2.53553635194853
chr18	9969700	9970700	2.1706356969089384
chr18	9969800	9970800	2.250663808722972
chr18	9969900	9970900	2.5793937620401617
chr18	9970000	9971000	2.4624581973303923
chr18	9970100	9971100	2.5447053701257785
chr18	9970200	9971200	2.151329925332998
chr18	9970300	9971300	2.659084429106063
chr18	9970400	9971400	2.2308361751301167
chr18	9970500	9971500	1.9728241131145527
chr18	9970600	9971600	1.906257938919127
chr18	9970700	9971700	1.7667260559412186
chr18	9970800	9971800	1.6048748929934005
chr18	9970900	9971900	1.4009589295168732
chr18	9971000	9972000	1.0092852471522145
chr18	9971100	9972100	0.8271447994629096
chr18	9971200	9972200	1.7342305405164824
chr18	9971300	9972300	1.08891157164922
chr18	9971400	9972400	1.7675796739229053
chr18	9971500	9972500	2.409469585917968
chr18	9971600	9972600	2.386005301715408
chr18	9971700	9972700	2.998744829989667
chr18	9971800	9972800	3.020105163933683
chr18	9971900	9972900	3.2002730562244968
chr18	9972000	9973000	3.1019648268086906
chr18	9972100	9973100	3.2605411529260664
chr18	9972200	9973200	2.9721447344570886
chr18	9972300	9973300	3.751300192119118
chr18	9972400	9973400	3.404122702072123
chr18	9972500	9973500	3.075088116161937
chr18	9972600	9973600	3.377704175931371
chr18	9972700	9973700	3.134945864397732
chr18	9972800	9973800	2.5891241207066646
chr18	9972900	9973900	2.3792147223534035
chr18	9973000	9974000	2.294552054610842
chr18	9973100	9974100	2.087473927143319
chr18	9973200	9974200	2.313345364137818
chr18	9973300	9974300	1.8300352588167348
chr18	9973400	9974400	2.0170239517941178
chr18	9973500	9974500	1.6276648404763248
chr18	9973600	9974600	1.3534541516663088
chr18	9973700	9974700	1.211107756273887
chr18	9973800	9974800	2.2280729886192336
chr18	9973900	9974900	2.69577015229212
chr18	9974000	9975000	2.736741880019012
chr18	9974100	9975100	2.2873832907694682
chr18	9974200	9975200	2.1797111312039035
chr18	9974300	9975300	2.0179387396289004
chr18	9974400	9975400	1.6263681768683795
chr18	9974500	9975500	1.8187745956087291
chr18	9974600	9975600	1.8140866597358127
chr18	9974700	9975700	1.5905514487413193
chr18	9974800	9975800	0.5016263807917843
chr18	9974900	9975900	0.1807371126816424
chr18	9975000	9976000	0.38852250281023093
chr18	9975100	9976100	0.5296162668632441
chr18	9975200	9976200	0.06630438195524678
chr18	9975300	9976300	-0.11677138441317315
chr18	9975400	9976400	-0.13154080741004434
chr18	9975500	9976500	-0.20599222313967447
chr18	9975600	9976600	-0.5321430919764992
chr18	9975700	9976700	-0.6346005868471803
chr18	9975800	9976800	0.27347606824652443
chr18	9975900	9976900	0.3270710408039368
chr18	9976000	9977000	0.4981954926946322
chr18	9976100	9977100	0.5988378811202787
chr18	9976200	9977200	1.0371663231351986
chr18	9976300	9977300	1.4384883888996969
chr18	9976400	9977400	1.4163598308558332
chr18	9976500	9977500	1.527157638406185
chr18	9976600	9977600	1.6211724578183455
chr18	9976700	9977700	2.0283735127623035
chr18	9976800	9977800	2.024622093651964
chr18	9976900	9977900	1.4093942895085378
chr18	9977000	9978000	0.7960572937860912
chr18	9977100	9978100	0.7405966257605165
chr18	9977200	9978200	0.8804558873635683
chr18	9977300	9978300	-0.3689428709876477
chr18	9977400	9978400	-0.35045722048467864
chr18	9977500	9978500	-0.5388818748548315
chr18	9977600	9978600	-0.4671480974084523
chr18	9977700	9978700	-1.5215190834180377
chr18	9977800	9978800	-1.459613418370092
chr18	9977900	9978900	-1.0577498278389477
chr18	9978000	9979000	-0.8700064483769177
chr18	9978100	9979100	-1.1251315431025901
chr18	9978200	9979200	-1.4611968985008448
chr18	9978300	9979300	-0.5779378772813327
chr18	9978400	9979400	-0.09943527301700868
chr18	9978500	9979500	0.38846427557102176
chr18	9978600	9979600	0.22403359226247746
chr18	9978700	9979700	0.999375218120641
chr18	9978800	9979800	0.6815683428418849
chr18	9978900	9979900	0.3727042222513437
chr18	9979000	9980000	-0.24975667876830954
chr18	9979100	9980100	0.39773134869182736
chr18	9979500	9980500	1.0738064561314664
chr18	9979600	9980600	1.4622149911400617
chr18	9979700	9980700	1.216132969044177
chr18	9979800	9980800	1.297575631102686
chr18	9979900	9980900	1.5473376475584688
chr18	9980000	9981000	2.102641216487969
chr18	9980100	9981100	2.032803562230144
chr18	9980200	9981200	0.8133164660909691
chr18	9980300	9981300	0.706776477342163
chr18	9980400	9981400	0.6115220609218014
chr18	9980500	9981500	0.9179350902376228
chr18	9980600	9981600	0.9864254417853516
chr18	9980700	9981700	0.953043336376166
chr18	9980800	9981800	0.6325306187685866
chr18	9980900	9981900	0.819247614978731
chr18	9981000	9982000	1.2419134319533087
chr18	9981100	9982100	0.3981549588930694
chr18	9981200	9982200	0.913564554645964
chr18	9981300	9982300	0.8697153033872147
chr18	9981400	9982400	0.4101650180603946
chr18	9981500	9982500	0.7163963661590887
chr18	9981600	9982600	1.0076030049115436
chr18	9981700	9982700	0.7803086577819136
chr18	9981800	9982800	1.2069448677997945
chr18	9981900	9982900	0.9268552272513764
chr18	9982000	9983000	1.5036996451960083
chr18	9982100	9983100	2.3236012358618643
chr18	9982200	9983200	2.450664773947224
chr18	9982300	9983300	3.476121224147043
chr18	9982400	9983400	4.124161911645023
chr18	9982500	9983500	3.2561060329074363
chr18	9982600	9983600	2.8527203631922795
chr18	9982700	9983700	3.363103880202533
chr18	9982800	9983800	2.6367182155344056
chr18	9982900	9983900	2.976964314948215
chr18	9983000	9984000	2.62850566772801
chr18	9983100	9984100	2.349591630576705
chr18	9983200	9984200	2.4744488309058945
chr18	9983300	9984300	2.052063971822839
chr18	9983400	9984400	1.1507097055905078
chr18	9983500	9984500	1.5301199388201532
chr18	9983600	9984600	1.5200777748181582
chr18	9983700	9984700	1.2300300861501214
chr18	9983800	9984800	2.087239644650853
chr18	9983900	9984900	2.3129030049275694
chr18	9984000	9985000	1.6396152472122643
chr18	9984100	9985100	1.7228681444178615
chr18	9984200	9985200	1.7053602253452191
chr18	9984300	9985300	1.06492340883935
chr18	9984400	9985400	2.0077517360454107
chr18	9984500	9985500	1.8352007015322205
chr18	9984600	9985600	1.9876795324359595
chr18	9984700	9985700	1.7780344588666244
chr18	9984800	9985800	1.4356047016580689
chr18	9984900	9985900	1.100282145167052
chr18	9985000	9986000	1.1090682773129303
chr18	9985100	9986100	1.0893714165721933
chr18	9985200	9986200	1.0351988967520382
chr18	9985300	9986300	0.9965932335068588
chr18	9985400	9986400	-0.19189878011249129
chr18	9985500	9986500	0.20564537544935624
chr18	9985600	9986600	0.6225551423133231
chr18	9985700	9986700	1.7722257308299538
chr18	9985800	9986800	2.1199606602374743
chr18	9985900	9986900	2.7700774874870757
chr18	9986000	9987000	3.0418606087891416
chr18	9986100	9987100	2.9944588739296494
chr18	9986200	9987200	2.7197395244914846
chr18	9986300	9987300	3.0037709245739497
chr18	9986400	9987400	2.620344478137304
chr18	9986500	9987500	2.4295110987148605
chr18	9986600	9987600	2.2791989219511413
chr18	9986700	9987700	1.6262093493943026
chr18	9986800	9987800	1.4648099764072349
chr18	9986900	9987900	0.7081183591628355
chr18	9987000	9988000	0.3863322425416521
chr18	9987100	9988100	0.21175964697077293
chr18	9988000	9989000	1.580064092845269
chr18	9988100	9989100	2.8893171516494687
chr18	9988200	9989200	3.4215813537787123
chr18	9988300	9989300	4.079061570272756
chr18	9988400	9989400	4.6884829000064885
chr18	9988500	9989500	4.718538127109404
chr18	9988600	9989600	5.0174784441056435
chr18	9988700	9989700	4.771609427182528
chr18	9988800	9989800	4.673160610300973
chr18	9988900	9989900	4.93158129552965
chr18	9989000	9990000	4.854791555845079
chr18	9989100	9990100	3.692691068666457
chr18	9989200	9990200	3.3404440417873995
chr18	9989300	9990300	2.71519309698
chr18	9989400	9990400	2.581913378908992
chr18	9989500	9990500	3.3679070880406248
chr18	9989600	9990600	3.375345145051713
chr18	9989700	9990700	3.751984859379253
chr18	9989800	9990800	4.225666596269494
chr18	9989900	9990900	3.5953428494644224
chr18	9990000	9991000	3.883224220928442
chr18	9990100	9991100	4.032943228869832
chr18	9990200	9991200	3.9454676855190467
chr18	9990300	9991300	4.37012532105033
chr18	9990400	9991400	3.693746304654726
chr18	9990500	9991500	3.078773989594441
chr18	9990600	9991600	2.7336371241104165
chr18	9990700	9991700	2.5505837463773857
chr18	9990800	9991800	2.4200922663510283
chr18	9990900	9991900	3.202539442317619
chr18	9991000	9992000	2.254996322700615
chr18	9991100	9992100	2.1832633249107056
chr18	9991200	9992200	2.2491987928340342
chr18	9991300	9992300	1.8726726934795024
chr18	9991400	9992400	2.22678770234089
chr18	9991500	9992500	2.6163517882820653
chr18	9991600	9992600	3.2021252186413625
chr18	9991700	9992700	3.172561797010206
chr18	9991800	9992800	3.138894479643879
chr18	9991900	9992900	2.2614047996060966
chr18	9992000	9993000	2.7199190573757397
chr18	9992100	9993100	1.9013228009688763
chr18	9992200	9993200	1.867067494389951
chr18	9992300	9993300	1.3636555056828654
chr18	9992400	9993400	1.6000537217051505
chr18	9992500	9993500	1.5255139266557352
chr18	9992600	9993600	1.397751777334273
chr18	9992700	9993700	1.186408818351006
chr18	9992800	9993800	1.6657591532510332
chr18	9992900	9993900	1.6566395948650867
chr18	9993000	9994000	1.374411934363998
chr18	9993100	9994100	1.8441774426489024
chr18	9993200	9994200	2.1236942141691966
chr18	9993300	9994300	2.98664282261633
chr18	9993400	9994400	2.5957060550084754
chr18	9993500	9994500	2.4762022446593805
chr18	9993600	9994600	1.9203570075282663
chr18	9993700	9994700	2.513794949439987
chr18	9993800	9994800	1.7288307147449031
chr18	9993900	9994900	1.9210965965236364
chr18	9994000	9995000	2.0560202883883374
chr18	9994100	9995100	1.852349973642784
chr18	9994200	9995200	1.4049163067079595
chr18	9994300	9995300	0.6217946243069605
chr18	9997600	9998600	2.24693747020916
chr18	9997700	9998700	1.8831788839980168
chr18	9997800	9998800	1.8275892306583896
chr18	9997900	9998900	1.7974580479256512
chr18	9998000	9999000	1.7601614332203739
chr18	9998100	9999100	1.74711759804844
chr18	9998200	9999200	1.7422131397456668
chr18	9998300	9999300	0.8658541069149868
chr18	9999200	10000200	0.8287104531691775
chr18	9999300	10000300	1.2036165429882706
chr18	9999400	10000400	1.4685791342378114
chr18	9999500	10000500	1.8368989550295525
chr18	9999600	10000600	1.7722245491590942
chr18	9999700	10000700	1.6116719089678535
chr18	9999800	10000800	1.6241421448552138
chr18	9999900	10000900	1.6016020629450567
chr18	10000000	10001000	0.9268020815332649
chr18	10000100	10001100	1.774749641635288
chr18	10001200	10002200	2.0180394971128517
chr18	10001300	10002300	1.6242954932127691
chr18	10001400	10002400	1.2560623771243855
chr18	10001500	10002500	1.51893395595094
chr18	10001600	10002600	1.1219092825473092
chr18	10001700	10002700	0.8986242644531023
chr18	10001800	10002800	1.1697316725689542
chr18	10001900	10002900	1.2910801881997034
chr18	10002000	10003000	1.4717753627299783
chr18	10002100	10003100	1.3308438112333163
chr18	10002200	10003200	1.3230604528638847
chr18	10002300	10003300	1.147363849593522
chr18	10002400	10003400	1.6632298958373235
chr18	10002500	10003500	1.6794565031424276
chr18	10002600	10003600	1.350902294994344
chr18	10002700	10003700	1.3820376241938508
chr18	10002800	10003800	1.3450201970293627
chr18	10002900	10003900	1.1844427019432404
chr18	10003000	10004000	0.7322073253733766
chr18	10003100	10004100	1.1188682287509315
chr18	10003200	10004200	1.0239612657332644
chr18	10003300	10004300	1.6801312133288775
chr18	10003400	10004400	1.2414793295119857
chr18	10003500	10004500	1.4217634979973894
chr18	10003600	10004600	1.6497007635578982
chr18	10003700	10004700	1.4126886110435892
chr18	10003800	10004800	1.5387536153659742
chr18	10003900	10004900	1.986128050132172
chr18	10004000	10005000	1.9205773415511926
chr18	10004100	10005100	1.5933563933067725
chr18	10004200	10005200	1.6816168134461968
chr18	10006600	10007600	-0.4841972215380229
chr18	10006700	10007700	-0.5250732841089117
chr18	10006800	10007800	-0.17669004419423234
chr18	10006900	10007900	-0.4177144166491523
chr18	10007000	10008000	-0.14114774419109116
chr18	10007100	10008100	0.2698713192065061
chr18	10007200	10008200	0.7217681261363951
chr18	10007300	10008300	1.4840559703156964
chr18	10008400	10009400	2.431956342979797
chr18	10008500	10009500	2.061201054654446
chr18	10008600	10009600	1.7260771634931371
chr18	10008700	10009700	1.0775281232989329
chr18	10008800	10009800	1.041635096114151
chr18	10008900	10009900	0.6019345584580297
chr18	10009000	10010000	0.619130058088571
chr18	10009100	10010100	0.3722217649863019
chr18	10009200	10010200	0.6048619291285501
chr18	10009300	10010300	0.6063654104511129
chr18	10009400	10010400	0.9357127816454772
chr18	10009500	10010500	1.3589669451444435
chr18	10009600	10010600	0.9275353007473316
chr18	10009700	10010700	0.5588079818709114
chr18	10009800	10010800	0.05721656377120715
chr18	10009900	10010900	0.28238030306952105
chr18	10010000	10011000	1.3714048100090424
chr18	10010100	10011100	2.07239197514117
chr18	10010200	10011200	2.3394338814331497
chr18	10010300	10011300	2.701438077015764
chr18	10010400	10011400	1.7534381894904485
chr18	10010500	10011500	1.7156450737410658
chr18	10010600	10011600	2.0890163343581944
chr18	10010700	10011700	2.3461227458498968
chr18	10010800	10011800	2.970185328481888
chr18	10010900	10011900	3.671596187412932
chr18	10011000	10012000	3.0468951133956934
chr18	10011100	10012100	2.04608036779717
chr18	10011200	10012200	1.1506451619214848
chr18	10011300	10012300	0.4304494021991769
chr18	10011400	10012400	0.04497764532044896
chr18	10011500	10012500	0.2862139762005336
chr18	10011600	10012600	-0.2450796173735556
chr18	10011700	10012700	0.31415121556636805
chr18	10011800	10012800	-0.5968779272911897
chr18	10011900	10012900	-1.617149044293853
chr18	10012000	10013000	-1.309467742552821
chr18	10012100	10013100	-0.3792506702204567
chr18	10012200	10013200	-0.2995447145883031
chr18	10012300	10013300	0.5983260193217385
chr18	10012400	10013400	0.7031244006379248
chr18	10012500	10013500	0.3262787862387984
chr18	10012600	10013600	0.7202904546973045
chr18	10012700	10013700	0.3180982097896521
chr18	10012800	10013800	1.0696644710453127
chr18	10012900	10013900	1.234561472774662
chr18	10013000	10014000	1.329622228756933
chr18	10013100	10014100	1.5454411324129724
chr18	10013200	10014200	1.931118907383132
chr18	10013300	10014300	1.539452296926917
chr18	10013400	10014400	2.259338655409081
chr18	10013500	10014500	2.1317909064445835
chr18	10013600	10014600	2.322360034752684
chr18	10013700	10014700	2.2583049351447566
chr18	10013800	10014800	2.2033238358656515
chr18	10013900	10014900	2.5057622452896613
chr18	10014000	10015000	2.05721416249178
chr18	10014100	10015100	1.0840664917682494
chr18	10014200	10015200	0.8736367424773915
chr18	10014300	10015300	0.8737840218700773
chr18	10015300	10016300	1.11555253932147
chr18	10015400	10016400	1.137458710058508
chr18	10015500	10016500	1.1590153151797442
chr18	10015600	10016600	1.3749649969627855
chr18	10015700	10016700	1.0973859257368141
chr18	10015800	10016800	1.117384909990186
chr18	10015900	10016900	0.8312234719741335
chr18	10016000	10017000	1.169136918911721
chr18	10016100	10017100	1.3711997967811085
chr18	10016200	10017200	1.140773010444205
chr18	10016300	10017300	1.420280639341444
chr18	10016400	10017400	1.2491365228649136
chr18	10016500	10017500	1.2646489786035378
chr18	10016600	10017600	1.1058252668086006
chr18	10016700	10017700	1.4281308144763742
chr18	10016800	10017800	1.7916532838284769
chr18	10016900	10017900	2.01499355827223
chr18	10017000	10018000	1.7632176359201048
chr18	10017100	10018100	1.7398763871927232
chr18	10017200	10018200	2.111368629517392
chr18	10017300	10018300	1.128565071795134
chr18	10017400	10018400	0.7303508286701718
chr18	10017500	10018500	0.9659840645248952
chr18	10017600	10018600	1.4257447062179338
chr18	10017700	10018700	1.467441457963809
chr18	10017800	10018800	1.191909804482288
chr18	10017900	10018900	1.1376141748559685
chr18	10018000	10019000	1.4710062523796117
chr18	10018100	10019100	1.5155402472849504
chr18	10018200	10019200	1.1385882254033557
chr18	10018300	10019300	1.3896097236428837
chr18	10018400	10019400	1.99392247393159
chr18	10018500	10019500	1.5098323886293192
chr18	10018600	10019600	0.5848152637562813
chr18	10018700	10019700	0.33391453212178795
chr18	10018800	10019800	0.12422958337247494
chr18	10018900	10019900	0.0890010689136672
chr18	10019000	10020000	-0.07624517192603707
chr18	10019100	10020100	0.6751752212848291
chr18	10019200	10020200	1.1307861299266464
chr18	10019300	10020300	1.03933794842071
chr18	10019400	10020400	0.8562129833486654
chr18	10019500	10020500	1.2652196793201194
chr18	10019600	10020600	1.7744518351370209
chr18	10019700	10020700	2.078264208260808
chr18	10019800	10020800	2.2313268306778244
chr18	10019900	10020900	2.247109935770487
chr18	10020000	10021000	1.9799170719893147
chr18	10020100	10021100	1.8673849475472928
chr18	10020200	10021200	1.4676240423163132
chr18	10020300	10021300	1.7401499779679002
chr18	10021900	10022900	0.8686263095709746
chr18	10022000	10023000	0.4630594169434342
chr18	10022100	10023100	0.7611009813994629
chr18	10022200	10023200	0.7761129357521163
chr18	10022300	10023300	0.35409310618586104
chr18	10022400	10023400	0.5208574394254322
chr18	10022500	10023500	0.7589716894204313
chr18	10022600	10023600	1.0665258551363337
chr18	10022700	10023700	-0.0008359989462019634
chr18	10022800	10023800	-0.3735144928673935
chr18	10022900	10023900	-0.11177966796396956
chr18	10023000	10024000	-0.21388148713223493
chr18	10023100	10024100	-0.06850547710597425
chr18	10023200	10024200	-0.14043710233047182
chr18	10023300	10024300	0.2973276937498872
chr18	10023400	10024400	-0.06687714716587917
chr18	10023500	10024500	-0.25578925109357303
chr18	10023600	10024600	-0.3485189994895846
chr18	10023700	10024700	0.5171133784790574
chr18	10024100	10025100	-0.02466277447971674
chr18	10024200	10025200	0.26506323977670904
chr18	10024300	10025300	0.23222225559803936
chr18	10024400	10025400	0.27656491530515875
chr18	10024500	10025500	0.16247279380907362
chr18	10024600	10025600	0.12346327872107625
chr18	10024700	10025700	0.14904847380025266
chr18	10024800	10025800	0.06959816273830513
chr18	10026100	10027100	3.5437665520440134
chr18	10026200	10027200	3.9155738983465342
chr18	10026300	10027300	3.413910282237352
chr18	10026400	10027400	3.0070974854272876
chr18	10026500	10027500	2.7589982653162
chr18	10026600	10027600	2.7258461732705133
chr18	10026700	10027700	2.67704844945816
chr18	10026800	10027800	1.7658920381104148
chr18	10026900	10027900	1.7875384774294265
chr18	10027000	10028000	1.1603577151726865
chr18	10027100	10028100	1.0165408312194162
chr18	10027200	10028200	0.5783249781101995
chr18	10027300	10028300	0.8792613873750995
chr18	10027400	10028400	0.6866763996409124
chr18	10027500	10028500	0.7040989512759966
chr18	10027600	10028600	0.6964653092086841
chr18	10027700	10028700	0.6542250069016714
chr18	10027800	10028800	0.960537208703378
chr18	10027900	10028900	0.6331360024545071
chr18	10028000	10029000	0.6467885213909973
chr18	10028100	10029100	0.5724898162002623
chr18	10028200	10029200	0.3435344703155806
chr18	10028300	10029300	-0.3441609032518063
chr18	10028400	10029400	-0.6114651772749785
chr18	10028500	10029500	-1.2584586748844424
chr18	10028600	10029600	-0.7553797152462565
chr18	10028700	10029700	-0.4785154865192542
chr18	10028800	10029800	-0.4231877609461407
chr18	10028900	10029900	0.10030914767129373
chr18	10029000	10030000	0.0932395988747977
chr18	10029100	10030100	0.12569668246678312
chr18	10029200	10030200	0.3623224350818399
chr18	10029300	10030300	0.25486353928070005
chr18	10029400	10030400	0.37319540498427656
chr18	10029500	10030500	0.8031048474526361
chr18	10029600	10030600	0.2944622941850734
chr18	10029700	10030700	0.14876638988662635
chr18	10029800	10030800	0.20310757496915555
chr18	10029900	10030900	-0.4286160107589702
chr18	10030200	10031200	0.7027432879860898
chr18	10030300	10031300	0.651393781870365
chr18	10030400	10031400	1.122693516101362
chr18	10030500	10031500	1.4312169898636653
chr18	10030600	10031600	1.7224143900120288
chr18	10030700	10031700	2.1368203067344376
chr18	10030800	10031800	2.6183212862288863
chr18	10030900	10031900	2.7976042025057266
chr18	10031000	10032000	2.515921619834569
chr18	10031100	10032100	2.556265190843895
chr18	10031200	10032200	2.125390157894856
chr18	10031300	10032300	2.766779066920188
chr18	10031400	10032400	2.8229922897823445
chr18	10031500	10032500	2.7153306063658134
chr18	10031600	10032600	2.9374845430802212
chr18	10031700	10032700	2.330715233665108
chr18	10031800	10032800	2.05461100742962
chr18	10031900	10032900	2.533120277252328
chr18	10032000	10033000	2.7407922630108477
chr18	10032100	10033100	2.274553877091749
chr18	10032200	10033200	2.089302587523824
chr18	10032300	10033300	1.7214149478085403
chr18	10032400	10033400	1.4315082980558882
chr18	10032500	10033500	1.4216611750295716
chr18	10032600	10033600	0.8617098296170309
chr18	10032700	10033700	1.3330390891577923
chr18	10032800	10033800	1.1597901261184866
chr18	10032900	10033900	0.8906273341737867
chr18	10033000	10034000	1.3457884261161968
chr18	10033100	10034100	1.7477153098667568
chr18	10033200	10034200	2.0308829935825443
chr18	10033300	10034300	2.420534030820128
chr18	10033400	10034400	3.022766152158792
chr18	10033500	10034500	2.9567761649351088
chr18	10033600	10034600	2.7496953822402213
chr18	10033700	10034700	2.563085354430102
chr18	10033800	10034800	2.5840875406369093
chr18	10033900	10034900	1.9948046913795456
chr18	10034000	10035000	1.5539201190626306
chr18	10034100	10035100	1.3708204330286682
chr18	10034200	10035200	1.5151532719443233
chr18	10034300	10035300	1.3234847844035895
chr18	10034400	10035400	1.0552442827752462
chr18	10034500	10035500	0.9168398926316008
chr18	10034600	10035600	1.3926379945873075
chr18	10034700	10035700	1.6658016008182852
chr18	10034800	10035800	1.7596670017285183
chr18	10034900	10035900	1.8727704281775333
chr18	10035000	10036000	1.7921301272784254
chr18	10035100	10036100	1.4998542422986705
chr18	10035500	10036500	1.8914933406067835
chr18	10035600	10036600	1.471518707100811
chr18	10035700	10036700	1.703314351000554
chr18	10035800	10036800	1.8048273721048635
chr18	10035900	10036900	1.9200760895387647
chr18	10036000	10037000	2.0201582617692657
chr18	10036100	10037100	1.4904117741858731
chr18	10036200	10037200	1.6631885719165531
chr18	10036300	10037300	1.8340585184573224
chr18	10036400	10037400	2.008336359316393
chr18	10036500	10037500	1.9858274565926863
chr18	10036600	10037600	2.6719772020843195
chr18	10036700	10037700	2.5692101943476016
chr18	10036800	10037800	2.3672562543218403
chr18	10036900	10037900	2.1661704251708525
chr18	10037000	10038000	1.9663856809204987
chr18	10037100	10038100	2.8490475028207736
chr18	10037200	10038200	2.742449364516621
chr18	10037300	10038300	2.4626974556682075
chr18	10037400	10038400	2.26711120568208
chr18	10037500	10038500	1.8487302611479943
chr18	10037600	10038600	1.4973774272081397
chr18	10037700	10038700	1.4056666194717231
chr18	10037800	10038800	1.645456899654336
chr18	10037900	10038900	2.422463367936672
chr18	10038000	10039000	2.9738974096861885
chr18	10038100	10039100	2.6888850298164315
chr18	10038200	10039200	2.478619041064172
chr18	10038300	10039300	2.6375313280845383
chr18	10038400	10039400	2.8105605438624672
chr18	10038500	10039500	3.2609405459946017
chr18	10038600	10039600	3.3819904529242035
chr18	10038700	10039700	3.6681596823583895
chr18	10038800	10039800	3.636356760769136
chr18	10038900	10039900	2.8954896694538563
chr18	10039000	10040000	2.271207962933273
chr18	10039100	10040100	2.133839576278638
chr18	10039200	10040200	2.2223723879739707
chr18	10039300	10040300	1.6822610312808828
chr18	10039400	10040400	1.5381972287879933
chr18	10039500	10040500	1.2426891765374948
chr18	10040600	10041600	0.8301469936147994
chr18	10040700	10041700	0.7410569277845228
chr18	10040800	10041800	0.5035284093688058
chr18	10040900	10041900	0.3031468006415223
chr18	10041000	10042000	-0.5109584375488503
chr18	10041100	10042100	-0.9667568057949012
chr18	10041200	10042200	-0.8949978799605036
chr18	10041300	10042300	-0.26469872847004833
chr18	10041400	10042400	-0.3560914089145248
chr18	10041500	10042500	-0.4273397933227436
chr18	10041600	10042600	-1.4133464092155177
chr18	10041700	10042700	-1.0452508221822812
chr18	10041800	10042800	-0.7059682308475472
chr18	10041900	10042900	-1.0379977052102
chr18	10042000	10043000	-1.2950207992338605
chr18	10042100	10043100	-1.975485978408508
chr18	10042200	10043200	-1.3638642081185002
chr18	10042300	10043300	-1.6066091335209558
chr18	10042400	10043400	-1.3299977062184702
chr18	10042500	10043500	-1.6205659872895086
chr18	10042600	10043600	-1.294594922590872
chr18	10042700	10043700	-1.5773918758837566
chr18	10042800	10043800	-1.4649823064076473
chr18	10042900	10043900	-1.0814500367442743
chr18	10043000	10044000	-0.6250657997300063
chr18	10043100	10044100	0.3081733045590781
chr18	10043200	10044200	0.4736345465542689
chr18	10043300	10044300	0.485724998224808
chr18	10043400	10044400	0.23171358278022186
chr18	10043500	10044500	-0.3487749001599981
chr18	10043600	10044600	0.21011601963767096
chr18	10043700	10044700	0.16072845079285356
chr18	10043800	10044800	-0.01966930189705083
chr18	10043900	10044900	0.008848921169651944
chr18	10045100	10046100	-0.4043510593836464
chr18	10045200	10046200	-1.0116677606758342
chr18	10047300	10048300	-0.9234863237083806
chr18	10047400	10048400	0.002339201423326441
chr18	10047500	10048500	0.0505647041077788
chr18	10047600	10048600	0.25055357805548184
chr18	10047700	10048700	0.5743221688541067
chr18	10047800	10048800	0.21670987313783327
chr18	10047900	10048900	0.17080695344259772
chr18	10048000	10049000	0.06579355883351468
chr18	10048100	10049100	-0.5908362043930164
chr18	10048200	10049200	0.019150434745100937
chr18	10048300	10049300	0.5208592628057704
chr18	10048400	10049400	-0.12980351857423894
chr18	10048500	10049500	-0.02413151975455165
chr18	10048600	10049600	-0.7342720293399556
chr18	10048700	10049700	-0.8436367244702246
chr18	10048800	10049800	-1.1433000692978377
chr18	10048900	10049900	-1.3577987470869
chr18	10049000	10050000	-1.7504921726982596
chr18	10049100	10050100	-0.788079058894922
chr18	10049200	10050200	-1.0121691058984201
chr18	10049300	10050300	-0.721934337101205
chr18	10049400	10050400	-0.5164066373751152
chr18	10049500	10050500	-0.6795876376024925
chr18	10049600	10050600	-0.22032477477224693
chr18	10049700	10050700	0.22593221858452425
chr18	10049800	10050800	1.3315268279996777
chr18	10049900	10050900	0.9570627241755476
chr18	10050000	10051000	1.3462308378544452
chr18	10050100	10051100	0.1660382239644168
chr18	10050200	10051200	-0.4791922865800892
chr18	10050300	10051300	0.03538000674755957
chr18	10050400	10051400	0.30227192673863595
chr18	10050500	10051500	0.1073278235376478
chr18	10050600	10051600	0.5930755765173534
chr18	10050700	10051700	-0.17760255331770006
chr18	10050800	10051800	-0.7640029386358205
chr18	10050900	10051900	-0.05222068644105466
chr18	10051000	10052000	-0.6854445207385822
chr18	10051100	10052100	-0.4376032233487185
chr18	10051200	10052200	0.04476588373743577
chr18	10051300	10052300	0.4007038793951984
chr18	10051400	10052400	0.00197349359657558
chr18	10051500	10052500	0.35945242876231753
chr18	10051600	10052600	0.2158557830009414
chr18	10051700	10052700	0.09883920309517703
chr18	10051800	10052800	-0.08190294043933907
chr18	10051900	10052900	0.23189312966370226
chr18	10052000	10053000	0.6676869237178116
chr18	10052100	10053100	1.5909672851278287
chr18	10052200	10053200	1.7127089667237003
chr18	10052300	10053300	0.7908863104425241
chr18	10052400	10053400	1.090917569907188
chr18	10052500	10053500	0.969628608746024
chr18	10052600	10053600	1.5335741260897435
chr18	10052700	10053700	1.6361172825731591
chr18	10052800	10053800	1.7660297203922184
chr18	10052900	10053900	1.6743550613334042
chr18	10053000	10054000	1.8642239874727773
chr18	10053100	10054100	1.465268067641222
chr18	10053200	10054200	1.4421642537937462
chr18	10053300	10054300	1.4888140518036967
chr18	10053400	10054400	1.4208101363973826
chr18	10053500	10054500	1.9807341107669616
chr18	10053600	10054600	1.4263693884972886
chr18	10053700	10054700	1.770602990688483
chr18	10053800	10054800	2.1004675316432158
chr18	10053900	10054900	2.0807479040494203
chr18	10054000	10055000	1.9476500819844658
chr18	10054100	10055100	1.595949148236533
chr18	10054200	10055200	1.246094426186033
chr18	10054300	10055300	1.6526831659075167
chr18	10054400	10055400	1.5624130254486133
chr18	10054500	10055500	1.3217072428913978
chr18	10054600	10055600	1.4221582074126786
chr18	10054700	10055700	1.3294633228054429
chr18	10054800	10055800	0.8138330064734792
chr18	10054900	10055900	0.9754339159993424
chr18	10055000	10056000	1.5807732787996756
chr18	10055100	10056100	1.0711613121264063
chr18	10055200	10056200	1.5573176300756564
chr18	10055300	10056300	1.3325481088711568
chr18	10055400	10056400	1.202049784625147
chr18	10055500	10056500	1.0004768466941922
chr18	10055600	10056600	0.6389951109416246
chr18	10055700	10056700	0.6279446990513728
chr18	10055800	10056800	0.8703763630184251
chr18	10055900	10056900	0.5646843575157586
chr18	10056000	10057000	0.11096492977063004
chr18	10056100	10057100	1.7812663392221413
chr18	10056200	10057200	1.7099364303495252
chr18	10056300	10057300	1.59997749918199
chr18	10056400	10057400	2.3663122616155428
chr18	10056500	10057500	2.3508156317261664
chr18	10056600	10057600	2.789695444461401
chr18	10056700	10057700	2.5782763710774503
chr18	10056800	10057800	2.3018597688146816
chr18	10056900	10057900	2.3264570254151358
chr18	10057000	10058000	2.6002995166346516
chr18	10057100	10058100	2.825726276998992
chr18	10057200	10058200	2.709684531450603
chr18	10057300	10058300	3.2025416106074767
chr18	10057400	10058400	3.2230953163337515
chr18	10057500	10058500	3.269183790375995
chr18	10057600	10058600	2.8593193815042777
chr18	10057700	10058700	2.6370800955657714
chr18	10057800	10058800	2.7432050824868925
chr18	10057900	10058900	2.69707318644891
chr18	10058000	10059000	2.4571487845361824
chr18	10058100	10059100	1.8269194055156002
chr18	10058200	10059200	1.9406956253175751
chr18	10058300	10059300	1.5739922137782092
chr18	10058400	10059400	0.9842001045946904
chr18	10058500	10059500	0.13784819259554498
chr18	10058600	10059600	-0.3302669816409801
chr18	10058700	10059700	-0.14690434958102472
chr18	10058800	10059800	-0.360673019922116
chr18	10058900	10059900	-0.11950644366004327
chr18	10059000	10060000	0.06777744595083132
chr18	10059100	10060100	0.4396752826849881
chr18	10059200	10060200	0.2300378489753741
chr18	10059300	10060300	0.41768531665819303
chr18	10059400	10060400	0.20559311356440552
chr18	10059500	10060500	1.0613211673812464
chr18	10059600	10060600	1.4297189357655626
chr18	10059700	10060700	1.7122150741004405
chr18	10059800	10060800	1.9315074968899275
chr18	10059900	10060900	1.7236918052010004
chr18	10060000	10061000	1.7026302007514662
chr18	10060100	10061100	1.5421706138363769
chr18	10060200	10061200	2.037073831445279
chr18	10060300	10061300	1.4337830049848368
chr18	10060400	10061400	1.866170830795372
chr18	10060500	10061500	1.7095490051937583
chr18	10060600	10061600	1.6917467917674462
chr18	10060700	10061700	1.071855785953493
chr18	10060800	10061800	1.2241598912141107
chr18	10060900	10061900	0.9375954638611272
chr18	10061000	10062000	0.5308130393810292
chr18	10061100	10062100	0.6061425287778907
chr18	10061200	10062200	-0.04100167821798719
chr18	10061300	10062300	0.4770070001789425
chr18	10061400	10062400	0.3614332772999906
chr18	10061500	10062500	0.9381080731048244
chr18	10061600	10062600	0.7653565732545309
chr18	10061700	10062700	0.4170287830401113
chr18	10061800	10062800	0.4615223351097355
chr18	10061900	10062900	0.8363142379128324
chr18	10063500	10064500	0.4225472834110224
chr18	10063600	10064600	0.4665266656226469
chr18	10063700	10064700	0.5703823811788463
chr18	10063800	10064800	0.6864604238059485
chr18	10063900	10064900	0.6876889034957799
chr18	10064000	10065000	0.2605254987978212
chr18	10064100	10065100	0.01365265149096018
chr18	10064200	10065200	0.3948266568004157
chr18	10064300	10065300	0.6847289634363455
chr18	10064400	10065400	0.6947138668677328
chr18	10064500	10065500	0.8918591992406172
chr18	10064600	10065600	0.5093786523121936
chr18	10064700	10065700	0.3018812192796627
chr18	10064800	10065800	-0.0845048214619419
chr18	10064900	10065900	0.2538618802023787
chr18	10065000	10066000	0.6093906817437387
chr18	10065100	10066100	1.082354072353647
chr18	10065200	10066200	1.3340283162418292
chr18	10065300	10066300	0.9628994760438432
chr18	10065400	10066400	1.5379139088624931
chr18	10065500	10066500	0.9557377062368826
chr18	10065600	10066600	0.9178487571374148
chr18	10065700	10066700	0.9098300771049764
chr18	10065800	10066800	1.0395679820236925
chr18	10065900	10066900	1.0395527594798633
chr18	10066000	10067000	0.9152236954790433
chr18	10066100	10067100	0.11934781456419735
chr18	10066200	10067200	-0.08362453406536126
chr18	10066300	10067300	-0.7873230205728616
chr18	10066400	10067400	-0.8560892718032159
chr18	10066500	10067500	-0.3867976787406099
chr18	10066600	10067600	-0.3598133856550319
chr18	10066700	10067700	-0.015394469038458515
chr18	10066800	10067800	1.0080069849281548
chr18	10066900	10067900	1.6885123802901711
chr18	10067000	10068000	1.523165868336316
chr18	10067100	10068100	1.9780499686966544
chr18	10067200	10068200	2.3140961484126548
chr18	10067300	10068300	2.8487606677233246
chr18	10067400	10068400	2.42467455323452
chr18	10067500	10068500	2.189748976627119
chr18	10067600	10068600	2.837831016277171
chr18	10067700	10068700	2.997045240401377
chr18	10067800	10068800	2.3728858310584173
chr18	10067900	10068900	1.9351540733039958
chr18	10068000	10069000	1.9036582146839316
chr18	10068100	10069100	2.3729506796406867
chr18	10068200	10069200	2.0674842610951707
chr18	10068300	10069300	1.6965890656939209
chr18	10068400	10069400	2.085069691714892
chr18	10068500	10069500	2.540378518550064
chr18	10068600	10069600	2.1203123888431845
chr18	10068700	10069700	2.1134405336837188
chr18	10068800	10069800	1.6885348450425923
chr18	10068900	10069900	1.2886310555854992
chr18	10069000	10070000	0.9894884827870521
chr18	10069100	10070100	-0.05721312711910024
chr18	10069200	10070200	-0.060013882774416535
chr18	10069300	10070300	0.2684037769552139
chr18	10069400	10070400	0.1628831176987731
chr18	10069500	10070500	-0.454425347409031
chr18	10069600	10070600	-0.2550311447937731
chr18	10069700	10070700	0.23729299903241355
chr18	10069800	10070800	0.4098583083032544
chr18	10069900	10070900	0.8444654217348658
chr18	10070000	10071000	1.8092341855553404
chr18	10070100	10071100	2.243913596370021
chr18	10070200	10071200	2.02740092863104
chr18	10070300	10071300	2.343335577963846
chr18	10070400	10071400	2.6295461662385406
chr18	10070500	10071500	2.714056482838904
chr18	10070600	10071600	2.445703316888733
chr18	10070700	10071700	1.8445897864243768
chr18	10070800	10071800	2.0303656974932025
chr18	10070900	10071900	1.9782800225686017
chr18	10071000	10072000	1.5868148061246647
chr18	10071100	10072100	1.1936689985301965
chr18	10071200	10072200	1.019878976037602
chr18	10071300	10072300	0.3499085794739255
chr18	10071400	10072400	0.2834859608314633
chr18	10071500	10072500	-0.01867981540216439
chr18	10071600	10072600	0.2356784071515429
chr18	10071700	10072700	0.7173658364381296
chr18	10071800	10072800	0.4813946238625637
chr18	10071900	10072900	0.06412282594572277
chr18	10072000	10073000	-0.2979859457719221
chr18	10072100	10073100	-0.15676185065457668
chr18	10072200	10073200	-0.13429143051562958
chr18	10072300	10073300	0.1689923513833685
chr18	10072400	10073400	-0.3885174297913985
chr18	10072500	10073500	-0.036213117888327546
chr18	10072600	10073600	0.09009595596909206
chr18	10072700	10073700	-0.4835745953759482
chr18	10072800	10073800	-0.4380892835822999
chr18	10073900	10074900	-0.2330378317609263
chr18	10074000	10075000	0.058039253458474584
chr18	10074100	10075100	0.04999980885880682
chr18	10074200	10075200	0.3591003349706929
chr18	10074300	10075300	1.335675443190974
chr18	10074400	10075400	1.499550616575812
chr18	10074500	10075500	1.516106891505218
chr18	10074600	10075600	1.5323083479729136
chr18	10074700	10075700	1.5608647353924636
chr18	10074800	10075800	1.5551995832449976
chr18	10074900	10075900	1.5050623692431455
chr18	10075000	10076000	1.5389446427241764
chr18	10075100	10076100	1.162055547328768
chr18	10075200	10076200	1.4449933094691512
chr18	10075300	10076300	-0.0570766796061914
chr18	10075400	10076400	-0.2524874292978708
chr18	10075500	10076500	-0.4755458710540114
chr18	10075600	10076600	-0.5853585701297823
chr18	10075700	10076700	-0.3652899693793435
chr18	10075800	10076800	0.022141783670155825
chr18	10075900	10076900	-0.3608635713521999
chr18	10076000	10077000	-0.7584382461176217
chr18	10076100	10077100	-0.4558296658825733
chr18	10076200	10077200	-0.9277836651932008
chr18	10076300	10077300	-0.1869246992892129
chr18	10076400	10077400	0.4059470326134394
chr18	10076500	10077500	0.8207413891457558
chr18	10076600	10077600	1.3675432926686502
chr18	10076700	10077700	1.1137657794656564
chr18	10076800	10077800	0.5846605066703155
chr18	10076900	10077900	1.2228853247227345
chr18	10077000	10078000	1.5667144814839005
chr18	10077100	10078100	1.3973825976622258
chr18	10077200	10078200	2.1793872278220787
chr18	10077300	10078300	1.9523109261040377
chr18	10077400	10078400	1.5609934728034154
chr18	10077500	10078500	1.6051453838207517
chr18	10077600	10078600	1.1069746433432046
chr18	10077700	10078700	1.2200567148449786
chr18	10079000	10080000	0.7837470149907114
chr18	10079100	10080100	0.010015418940887623
chr18	10079200	10080200	-0.291071611733766
chr18	10079300	10080300	0.12662400081562125
chr18	10079400	10080400	0.14339051460540736
chr18	10079500	10080500	-0.07288567850663552
chr18	10079600	10080600	0.5226810090988725
chr18	10079700	10080700	0.1694696185774313
chr18	10079800	10080800	0.7498737478624076
chr18	10079900	10080900	-0.1832685555654478
chr18	10080000	10081000	-0.2906932941075422
chr18	10080100	10081100	0.5538405738943579
chr18	10080200	10081200	1.0690523468270043
chr18	10080300	10081300	0.8690280992935138
chr18	10080400	10081400	1.2048509656434292
chr18	10080500	10081500	1.6135797548138826
chr18	10080600	10081600	1.062363305322008
chr18	10080700	10081700	1.5889411767615678
chr18	10080800	10081800	1.2279107295036602
chr18	10080900	10081900	2.0762146973389286
chr18	10081000	10082000	2.0949942087801903
chr18	10081100	10082100	2.0352946820836624
chr18	10081200	10082200	1.7557010732169482
chr18	10081300	10082300	1.9374213836028438
chr18	10081400	10082400	1.5519757504178562
chr18	10081500	10082500	1.3796074622572867
chr18	10081600	10082600	1.1824491913718849
chr18	10081700	10082700	0.5835430828764446
chr18	10081800	10082800	0.3345685269615354
chr18	10081900	10082900	-0.05614633777243625
chr18	10082000	10083000	0.21009904009853853
chr18	10082100	10083100	-0.09652118806644852
chr18	10082200	10083200	-0.183109310356154
chr18	10082300	10083300	-0.7563482290273471
chr18	10082400	10083400	-1.2191375588696591
chr18	10082500	10083500	-1.3444237936064682
chr18	10082600	10083600	-0.8915285260884827
chr18	10082700	10083700	-1.0891568468890305
chr18	10082800	10083800	-0.8009757657616481
chr18	10082900	10083900	-0.19680269366586944
chr18	10083000	10084000	-0.5141327374031602
chr18	10083100	10084100	-0.08728940218114067
chr18	10083200	10084200	0.036487962379984834
chr18	10083300	10084300	0.7003241799403958
chr18	10083400	10084400	1.5957186780147716
chr18	10083500	10084500	1.7628251869121176
chr18	10083600	10084600	0.8793198022228024
chr18	10083700	10084700	1.2365764754078468
chr18	10083800	10084800	0.9330878862218964
chr18	10083900	10084900	0.4335462159866421
chr18	10084000	10085000	0.12665947374297132
chr18	10084100	10085100	-0.17439997519212194
chr18	10084200	10085200	-0.1631466906208125
chr18	10084300	10085300	-0.734797278532213
chr18	10084400	10085400	-1.283651801836357
chr18	10084500	10085500	-1.3439097745220636
chr18	10084600	10085600	-0.6806209882323535
chr18	10084700	10085700	-0.28818878390406943
chr18	10086900	10087900	1.5509437988328834
chr18	10087000	10088000	1.4997305359632003
chr18	10087100	10088100	1.3321340956019072
chr18	10087200	10088200	1.549098197454294
chr18	10087300	10088300	1.808269659685292
chr18	10087400	10088400	1.8706896946844616
chr18	10087500	10088500	1.5726528040761119
chr18	10087600	10088600	1.8933625251997896
chr18	10087700	10088700	1.2547065925556486
chr18	10087800	10088800	0.9271540854665672
chr18	10087900	10088900	1.0033633945050662
chr18	10088000	10089000	1.4228937535744406
chr18	10088100	10089100	1.2707908802423369
chr18	10088200	10089200	1.0391626410961543
chr18	10088300	10089300	0.5048526641850082
chr18	10088400	10089400	0.8409275715836364
chr18	10088500	10089500	0.9459707867619078
chr18	10088600	10089600	1.1222932441143634
chr18	10088700	10089700	1.9335070000871333
chr18	10088800	10089800	2.1456238258785847
chr18	10088900	10089900	2.1656580007340462
chr18	10089000	10090000	2.1553098321707145
chr18	10089100	10090100	2.20839571519636
chr18	10089200	10090200	1.805999968340192
chr18	10089300	10090300	2.008187384647825
chr18	10089400	10090400	1.542224025849064
chr18	10089500	10090500	1.8444276733269
chr18	10089600	10090600	1.3273834943493958
chr18	10089700	10090700	0.7683125640115797
chr18	10089800	10090800	0.6050251238687213
chr18	10089900	10090900	0.14368114401523352
chr18	10090000	10091000	0.05136524394562695
chr18	10090100	10091100	0.5599327793608425
chr18	10090200	10091200	0.3306670175835241
chr18	10090300	10091300	0.6093782495917189
chr18	10090400	10091400	1.038689010202952
chr18	10090500	10091500	0.9755422873842714
chr18	10090600	10091600	1.5609617500358557
chr18	10090700	10091700	1.868386471915468
chr18	10090800	10091800	1.8545538903402432
chr18	10090900	10091900	2.1632111743417326
chr18	10091000	10092000	2.065833193817226
chr18	10091100	10092100	2.0535285032919384
chr18	10091200	10092200	2.423783352501005
chr18	10091300	10092300	2.7445526647067737
chr18	10091400	10092400	2.762643397177898
chr18	10091500	10092500	2.8706116344656083
chr18	10091600	10092600	2.3247949039293965
chr18	10091700	10092700	1.684181236665436
chr18	10091800	10092800	1.8148657608884031
chr18	10091900	10092900	1.1143657749455491
chr18	10092000	10093000	0.933957209741698
chr18	10092100	10093100	1.399849138594358
chr18	10092200	10093200	1.6129340695638108
chr18	10092300	10093300	1.312514371012579
chr18	10092400	10093400	1.1744547794473794
chr18	10092500	10093500	0.8220165833477956
chr18	10092600	10093600	1.5457113741718052
chr18	10092700	10093700	2.221023774364045
chr18	10092800	10093800	2.4979051900961577
chr18	10092900	10093900	2.544002522721143
chr18	10093900	10094900	1.7040365918816014
chr18	10094000	10095000	1.9569942137370442
chr18	10094100	10095100	1.3542177982764811
chr18	10094200	10095200	1.579945858385783
chr18	10094300	10095300	1.5667148900288563
chr18	10094400	10095400	1.2865408484228569
chr18	10094500	10095500	1.8050719653559475
chr18	10094600	10095600	1.9211579465718167
chr18	10094700	10095700	1.450625322763763
chr18	10094800	10095800	1.7258092609053173
chr18	10094900	10095900	1.8656026537766903
chr18	10095000	10096000	0.9095540051304396
chr18	10095100	10096100	1.8948458237909944
chr18	10095200	10096200	1.2782938264618433
chr18	10095300	10096300	1.2165560779628983
chr18	10095400	10096400	1.8541261649745904
chr18	10095500	10096500	1.0062033099471974
chr18	10095600	10096600	0.80773371481691
chr18	10095700	10096700	1.071857899778172
chr18	10095800	10096800	1.3201687788416172
chr18	10095900	10096900	1.129921270788699
chr18	10096000	10097000	1.750537896356993
chr18	10096100	10097100	1.3514539278166111
chr18	10096200	10097200	1.5437776765531497
chr18	10096300	10097300	1.8582721515733087
chr18	10096400	10097400	1.4776936165311136
chr18	10096500	10097500	1.6129855401075994
chr18	10096600	10097600	1.1103830020084358
chr18	10096700	10097700	0.3154547967502856
chr18	10096800	10097800	0.7997902071956302
chr18	10096900	10097900	0.5704753904785377
chr18	10097000	10098000	-0.10778658294284531
chr18	10097100	10098100	-0.4343511314354233
chr18	10097200	10098200	-0.7294520832874921
chr18	10097300	10098300	-1.0246204486625063
chr18	10097400	10098400	-1.5513254118472857
chr18	10097500	10098500	-1.7939329522114853
chr18	10097600	10098600	-1.4354942344511186
chr18	10097700	10098700	-0.9137582367497359
chr18	10097800	10098800	-1.8439963488193165
chr18	10097900	10098900	-1.8780291053606148
chr18	10098000	10099000	-1.0033477846761059
chr18	10098100	10099100	-0.9533848688577384
chr18	10099100	10100100	-0.12948227143636676
chr18	10099200	10100200	0.014396955669350012
chr18	10099300	10100300	0.14958202647360894
chr18	10099400	10100400	0.3126940611521222
chr18	10099500	10100500	0.41528228326058775
chr18	10099600	10100600	0.3118426687380795
chr18	10099700	10100700	0.7937270772061368
chr18	10099800	10100800	1.033796261496843
chr18	10100400	10101400	1.1151755287725968
chr18	10100500	10101500	0.06359775947024192
chr18	10100600	10101600	0.6741647810147667
chr18	10100700	10101700	0.9879529336082938
chr18	10100800	10101800	0.9371353172305816
chr18	10100900	10101900	1.113243577543024
chr18	10101000	10102000	1.0701901325116212
chr18	10101100	10102100	1.8699952543695093
chr18	10101200	10102200	2.1239041994025576
chr18	10101300	10102300	1.6690373838382724
chr18	10101400	10102400	1.539261667036247
chr18	10101500	10102500	2.7078608925152428
chr18	10101600	10102600	2.4104522051787094
chr18	10101700	10102700	2.241829127215804
chr18	10101800	10102800	2.304743920477789
chr18	10101900	10102900	2.874479321001555
chr18	10102000	10103000	2.7489871636839847
chr18	10102100	10103100	2.0462553678865776
chr18	10102200	10103200	1.4631721860712286
chr18	10102300	10103300	0.9230567286042982
chr18	10102400	10103400	0.617186119848442
chr18	10102500	10103500	-0.029097099419785617
chr18	10102600	10103600	0.5226170992954908
chr18	10102700	10103700	0.3637443181091622
chr18	10102800	10103800	0.5365463039721086
chr18	10102900	10103900	0.1044360168889156
chr18	10103100	10104100	0.2326912586321365
chr18	10103200	10104200	0.4279686637577591
chr18	10103300	10104300	0.8667154731423111
chr18	10103400	10104400	0.8830239554065916
chr18	10103500	10104500	1.4232280379602549
chr18	10103600	10104600	1.680734438139011
chr18	10103700	10104700	2.1899740430545043
chr18	10103800	10104800	2.0892660513491017
chr18	10103900	10104900	1.9097198894365268
chr18	10104000	10105000	1.0077088331150021
chr18	10104100	10105100	1.4384199998413787
chr18	10104200	10105200	1.2665244901918284
chr18	10104300	10105300	1.4812326153841615
chr18	10104400	10105400	1.6754611796714955
chr18	10104500	10105500	0.8777690242154199
chr18	10104600	10105600	0.6547541512387696
chr18	10105400	10106400	0.7012110817134526
chr18	10105500	10106500	0.6492016382483061
chr18	10105600	10106600	0.3144696471966276
chr18	10105700	10106700	-0.5110577340964942
chr18	10105800	10106800	0.4834904083639071
chr18	10105900	10106900	-0.2575655104649447
chr18	10106000	10107000	-0.5182855282999386
chr18	10106100	10107100	-1.5106553874317483
chr18	10106200	10107200	-2.2718265083817477
chr18	10106300	10107300	-3.0836743179858686
chr18	10106400	10107400	-2.7858851612385367
chr18	10107500	10108500	-0.8961894918861296
chr18	10107600	10108600	-0.6077114015458123
chr18	10107700	10108700	0.22824447363055764
chr18	10107800	10108800	-0.09683681697443852
chr18	10107900	10108900	-0.25956687656875
chr18	10108000	10109000	-0.936772012698256
chr18	10108100	10109100	-0.9847894782781992
chr18	10108200	10109200	-0.2986320531534228
chr18	10108300	10109300	-0.4932213688675592
chr18	10108400	10109400	-0.5225659636438132
chr18	10108500	10109500	-0.6804182916025796
chr18	10108600	10109600	-0.8399606499685072
chr18	10108700	10109700	-1.3029740329385149
chr18	10108800	10109800	-1.1737641725947128
chr18	10108900	10109900	-1.2000945480576732
chr18	10109000	10110000	-0.3822754539037996
chr18	10109100	10110100	-0.32032992939925164
chr18	10109200	10110200	-0.6157009000067587
chr18	10109300	10110300	-0.9906425596862956
chr18	10109400	10110400	-0.3246879897329224
chr18	10109500	10110500	-0.4043925179578465
chr18	10109600	10110600	-1.090000326462794
chr18	10109700	10110700	-0.8812639769353446
chr18	10109800	10110800	-0.8574357728182626
chr18	10109900	10110900	-1.1639963482535665
chr18	10110000	10111000	-1.5627322677118756
chr18	10110100	10111100	-0.9861478837936354
chr18	10110200	10111200	-1.2707491271401836
chr18	10110300	10111300	-1.0411163800283842
chr18	10110400	10111400	-1.1900656215532843
chr18	10110500	10111500	-1.3535618958128832
chr18	10110600	10111600	-0.2945662718318052
chr18	10110700	10111700	-0.11520619016221205
chr18	10110800	10111800	0.027676582011986653
chr18	10110900	10111900	0.22609997530530834
chr18	10111000	10112000	0.3120778277692215
chr18	10111100	10112100	0.3074948161228898
chr18	10111200	10112200	1.1872755374114443
chr18	10111300	10112300	0.8061184255574841
chr18	10111400	10112400	0.8509740218184169
chr18	10111500	10112500	0.8375935085068691
chr18	10111600	10112600	0.6117846934658103
chr18	10111700	10112700	0.5699300649837044
chr18	10111800	10112800	1.1300168224561846
chr18	10111900	10112900	1.4981884692063543
chr18	10112000	10113000	1.1520621552912225
chr18	10112100	10113100	0.7338307087440896
chr18	10112200	10113200	0.13700578019873194
chr18	10112300	10113300	0.5344291478309399
chr18	10112400	10113400	0.034482837415431795
chr18	10112500	10113500	0.2402455825647282
chr18	10112600	10113600	0.5493340966771582
chr18	10112700	10113700	0.5319477273732358
chr18	10112800	10113800	0.6490056097992147
chr18	10112900	10113900	0.4000386987061838
chr18	10113000	10114000	0.6164965406840721
chr18	10113100	10114100	0.5558561279905605
chr18	10113200	10114200	0.112519761368408
chr18	10113300	10114300	0.6879126377999988
chr18	10113400	10114400	1.179551326725616
chr18	10113500	10114500	0.9352907838471004
chr18	10113600	10114600	0.6268031457089298
chr18	10113700	10114700	0.5549144168955487
chr18	10113800	10114800	-0.1838517170105243
chr18	10113900	10114900	-0.4639990372961884
chr18	10114000	10115000	-0.017394300065819397
chr18	10114100	10115100	0.07540763384564271
chr18	10114200	10115200	0.3807083480145688
chr18	10114300	10115300	0.05581902354183012
chr18	10114400	10115400	-0.17659662241706034
chr18	10114500	10115500	0.2150301718362637
chr18	10114600	10115600	0.5726867559357463
chr18	10114700	10115700	1.353346041892624
chr18	10114800	10115800	1.5495116117345715
chr18	10114900	10115900	2.120729179941305
chr18	10115000	10116000	2.364896733067443
chr18	10115100	10116100	2.4953898459804216
chr18	10115200	10116200	2.9609854647757285
chr18	10115300	10116300	3.1658051374930096
chr18	10115400	10116400	3.410631163438244
chr18	10115500	10116500	3.5365114524389663
chr18	10115600	10116600	3.210706317727241
chr18	10116400	10117400	-0.8805751406435862
chr18	10116500	10117500	-1.0481360763554153
chr18	10116600	10117600	-0.4981509618836098
chr18	10116700	10117700	-0.14741020613619124
chr18	10116800	10117800	0.22030600792872126
chr18	10116900	10117900	0.13992292597314965
chr18	10117000	10118000	0.4516558755401167
chr18	10117100	10118100	0.999083339247384
chr18	10117200	10118200	0.19787265226926606
chr18	10117300	10118300	-0.062301814976129376
chr18	10117400	10118400	-0.12080851188955227
chr18	10117500	10118500	-0.08340123776799095
chr18	10117600	10118600	-0.6478680931475973
chr18	10117700	10118700	-0.8071414683655154
chr18	10117800	10118800	-0.91830593427248
chr18	10117900	10118900	-0.6786689784436117
chr18	10118000	10119000	-0.43892566326659554
chr18	10118100	10119100	-0.8927200415334189
chr18	10118200	10119200	-0.3198047016805555
chr18	10119300	10120300	-0.07409442696044245
chr18	10119400	10120400	0.0254261444247893
chr18	10119500	10120500	-0.4656243779604495
chr18	10121500	10122500	1.017326241293212
chr18	10121600	10122600	1.5707591189986478
chr18	10121700	10122700	1.6468944429883692
chr18	10121800	10122800	0.8839993301535609
chr18	10121900	10122900	1.2264923221109738
chr18	10122000	10123000	1.4569127264857347
chr18	10122100	10123100	1.628559890051778
chr18	10122200	10123200	1.1519383450274467
chr18	10122300	10123300	0.8843999507083122
chr18	10122400	10123400	0.9376944420801696
chr18	10122500	10123500	0.7238098514712662
chr18	10122600	10123600	0.2753458546192023
chr18	10122700	10123700	0.739420814737383
chr18	10122800	10123800	1.8744276696836282
chr18	10122900	10123900	1.8435193612825005
chr18	10124000	10125000	1.366365330974925
chr18	10124100	10125100	1.9886825864122308
chr18	10124200	10125200	2.568740309222267
chr18	10124300	10125300	2.148203808560453
chr18	10124400	10125400	1.979947388923205
chr18	10124500	10125500	2.5437853828350816
chr18	10124600	10125600	2.4182371016648454
chr18	10124700	10125700	1.7452161051288155
chr18	10124800	10125800	2.118144555613948
chr18	10124900	10125900	2.5089861317688062
chr18	10125000	10126000	2.3881273808181147
chr18	10125100	10126100	1.875525663509422
chr18	10125200	10126200	1.557586880934522
chr18	10125300	10126300	0.9426957656065192
chr18	10125400	10126400	1.106900008736093
chr18	10125500	10126500	1.2279374080606131
chr18	10125600	10126600	1.3702071890243523
chr18	10125700	10126700	1.3666616294471552
chr18	10125800	10126800	1.6007911222040985
chr18	10125900	10126900	1.4770660690591242
chr18	10126000	10127000	1.043064810863321
chr18	10126100	10127100	1.626783638062535
chr18	10126200	10127200	1.022356031060968
chr18	10126300	10127300	1.0358485445790535
chr18	10126400	10127400	0.5440547648543387
chr18	10126500	10127500	0.5523256885512275
chr18	10126600	10127600	0.20577945582551066
chr18	10126700	10127700	0.27311146642494577
chr18	10126800	10127800	0.12138603426947794
chr18	10126900	10127900	-0.2604424710810298
chr18	10127000	10128000	-0.0988086016221978
chr18	10127100	10128100	-0.7309185695857942
chr18	10127200	10128200	-0.06200002686228132
chr18	10127300	10128300	0.0807249771275346
chr18	10127400	10128400	0.4221946728441205
chr18	10127500	10128500	0.6843184110747451
chr18	10127600	10128600	0.5332392160735762
chr18	10127700	10128700	0.2986825843747233
chr18	10127800	10128800	0.1821483014149958
chr18	10127900	10128900	0.2758131135231346
chr18	10128000	10129000	0.40265446472147304
chr18	10128100	10129100	0.35014405172012913
chr18	10128200	10129200	0.07222357159312487
chr18	10128300	10129300	0.11479153538093965
chr18	10128400	10129400	-0.055307642642543946
chr18	10128500	10129500	-0.76495776866441
chr18	10128600	10129600	-0.6901054280593311
chr18	10128700	10129700	-1.0005126756727274
chr18	10128800	10129800	-0.4730471125364118
chr18	10128900	10129900	-0.660507171863793
chr18	10129000	10130000	-0.3133338303984333
chr18	10129100	10130100	0.05443164191869533
chr18	10129200	10130200	0.5449841164800394
chr18	10129300	10130300	0.5379658071515767
chr18	10129400	10130400	0.9476851189482416
chr18	10129500	10130500	1.5602320357051491
chr18	10129600	10130600	1.2002484953939871
chr18	10129700	10130700	2.201398779910188
chr18	10129800	10130800	2.084147018856699
chr18	10129900	10130900	2.4385909647288257
chr18	10130000	10131000	1.5145777984002742
chr18	10130100	10131100	1.2786442699053262
chr18	10130200	10131200	0.8930405891886036
chr18	10130300	10131300	1.0471403881101748
chr18	10130400	10131400	1.0555613343762345
chr18	10130500	10131500	0.8219574063757943
chr18	10130600	10131600	0.9583389115851556
chr18	10130700	10131700	0.6078749282723213
chr18	10130800	10131800	0.2330172741954614
chr18	10130900	10131900	0.23221017207981226
chr18	10131000	10132000	0.5388885609887332
chr18	10131100	10132100	0.9487490773429544
chr18	10131200	10132200	1.119207898410463
chr18	10131300	10132300	1.0763043063557465
chr18	10131400	10132400	0.5163310802714555
chr18	10131500	10132500	0.3920365105544748
chr18	10132300	10133300	1.5350885379741392
chr18	10132400	10133400	2.1196743433589282
chr18	10132500	10133500	2.2112344432006115
chr18	10132600	10133600	2.240727409859013
chr18	10132700	10133700	2.1934107671508745
chr18	10132800	10133800	2.2022887635152397
chr18	10132900	10133900	2.443963033825204
chr18	10133000	10134000	2.965735557758772
chr18	10133400	10134400	2.218464599296201
chr18	10133500	10134500	1.9084434530253518
chr18	10133600	10134600	1.9351344875376024
chr18	10133700	10134700	1.6245811678046214
chr18	10133800	10134800	1.886336161597664
chr18	10133900	10134900	2.1580678117261543
chr18	10134000	10135000	2.2573873351859426
chr18	10134100	10135100	2.089123512947046
chr18	10134200	10135200	2.192680949729678
chr18	10134300	10135300	1.8129632170935683
chr18	10134400	10135400	1.6294128723504064
chr18	10134500	10135500	1.3079983516164218
chr18	10134600	10135600	1.0980870435009058
chr18	10134700	10135700	1.2305668145110975
chr18	10134800	10135800	1.0686577506114083
chr18	10134900	10135900	1.0858587406856746
chr18	10135000	10136000	0.681457430692639
chr18	10135100	10136100	0.2624941790931377
chr18	10135200	10136200	0.3082092172324927
chr18	10135300	10136300	0.6919502673959317
chr18	10135400	10136400	0.6883969952556628
chr18	10135500	10136500	0.6764536259731756
chr18	10135600	10136600	0.6963599765508309
chr18	10135700	10136700	0.731162106913058
chr18	10135800	10136800	0.7347622525802677
chr18	10135900	10136900	0.3046631593107401
chr18	10136000	10137000	0.10026138895750858
chr18	10136100	10137100	0.08897613009483007
chr18	10136200	10137200	-0.3945383254881156
chr18	10136300	10137300	-0.8361957996068596
chr18	10136400	10137400	-0.8083817530335038
chr18	10136500	10137500	-0.9628785828561841
chr18	10136600	10137600	-1.5666378559891114
chr18	10136700	10137700	-1.6259331670710364
chr18	10136800	10137800	-1.8890069662834108
chr18	10136900	10137900	-1.023672894588637
chr18	10137000	10138000	-0.6253394465274388
chr18	10137100	10138100	-0.4078868714085744
chr18	10137200	10138200	-0.3418957253695766
chr18	10137300	10138300	-0.04477611724727228
chr18	10137400	10138400	-0.4427676036323067
chr18	10137500	10138500	0.2387513183861143
chr18	10137600	10138600	1.2271537536388613
chr18	10137700	10138700	1.8467349584334185
chr18	10137800	10138800	2.2304337357146027
chr18	10137900	10138900	1.443349502876306
chr18	10138000	10139000	1.4738185546413978
chr18	10138100	10139100	1.5639294644677193
chr18	10138200	10139200	1.6670000443630002
chr18	10138300	10139300	1.1258062090627254
chr18	10138400	10139400	1.826916898550232
chr18	10139700	10140700	-0.30443674730700515
chr18	10139800	10140800	0.13532912334228572
chr18	10139900	10140900	0.2920200457555552
chr18	10140000	10141000	-0.38771395871076414
chr18	10140100	10141100	-1.3129551696263044
chr18	10140200	10141200	-0.7616696038756953
chr18	10140300	10141300	-0.9490757211045264
chr18	10140400	10141400	-0.8041706653510291
chr18	10140500	10141500	-0.7169949313510966
chr18	10140600	10141600	-0.7607334576502887
chr18	10140700	10141700	-0.11958638117498804
chr18	10140800	10141800	-0.3126443437690745
chr18	10140900	10141900	0.1868259075015896
chr18	10141000	10142000	0.6826827070904957
chr18	10141100	10142100	1.0140330654185257
chr18	10141200	10142200	1.4004146873512122
chr18	10141300	10142300	2.028611895542929
chr18	10141400	10142400	2.2486927566981096
chr18	10141500	10142500	2.5231327879603818
chr18	10141600	10142600	3.060889616261893
chr18	10141700	10142700	3.546717941395015
chr18	10141800	10142800	3.417507229808457
chr18	10141900	10142900	2.6917460926881893
chr18	10142000	10143000	3.0958586683487166
chr18	10142100	10143100	2.9389989202913984
chr18	10142200	10143200	2.5754405801385576
chr18	10142300	10143300	2.6521659727719187
chr18	10142400	10143400	2.5451835698454635
chr18	10142500	10143500	2.0235167497761406
chr18	10142600	10143600	1.7754356533836981
chr18	10142700	10143700	0.624250628003691
chr18	10142800	10143800	0.7273490980853378
chr18	10143000	10144000	0.05313314222784914
chr18	10143400	10144400	-0.7391593621195109
chr18	10143600	10144600	-0.7843754724288569
chr18	10143700	10144700	-0.5325453908975406
chr18	10143800	10144800	-0.5805710418288458
chr18	10143900	10144900	-0.14225895786094633
chr18	10144000	10145000	0.516057992229502
chr18	10144100	10145100	0.7662618393761537
chr18	10144200	10145200	1.090378771281319
chr18	10144300	10145300	1.2787326091924516
chr18	10144400	10145400	1.4455871485370817
chr18	10144500	10145500	1.3661650712400193
chr18	10144600	10145600	1.3356298113337648
chr18	10144700	10145700	1.7230025404137743
chr18	10144800	10145800	2.3497912107689785
chr18	10144900	10145900	2.055760612013138
chr18	10145000	10146000	1.4387842407258438
chr18	10145100	10146100	1.3919434042609715
chr18	10145200	10146200	1.4727882243794754
chr18	10145300	10146300	1.427217038832472
chr18	10145400	10146400	1.7276774851861776
chr18	10145500	10146500	2.311474814659493
chr18	10145600	10146600	2.589374028501705
chr18	10145700	10146700	2.6018258203742692
chr18	10145800	10146800	2.087763317080425
chr18	10146900	10147900	1.9806733143800408
chr18	10147000	10148000	2.282288565803619
chr18	10147100	10148100	1.9111341254480438
chr18	10147200	10148200	1.4812657942558705
chr18	10147300	10148300	1.6939586755175258
chr18	10147400	10148400	0.7690865844058289
chr18	10147500	10148500	1.0443597485769491
chr18	10147600	10148600	0.7636997243963092
chr18	10147700	10148700	0.8869540475732836
chr18	10147800	10148800	-0.05214473004500268
chr18	10147900	10148900	-0.6819965982160641
chr18	10148000	10149000	-0.6583010384955161
chr18	10148100	10149100	-0.4069996341673724
chr18	10148200	10149200	-0.08431078178470705
chr18	10148300	10149300	-0.15962090408942614
chr18	10148400	10149400	-0.025083478054827454
chr18	10148500	10149500	0.042094929280270775
chr18	10148600	10149600	0.03248147475087141
chr18	10148700	10149700	-0.4029880949470575
chr18	10148800	10149800	0.4239009697147719
chr18	10148900	10149900	0.26327189485040275
chr18	10149000	10150000	0.08749469297517454
chr18	10149100	10150100	0.2607018608610795
chr18	10149200	10150200	0.6945808259157263
chr18	10149300	10150300	0.5524622017156355
chr18	10149400	10150400	0.8371524495632248
chr18	10149500	10150500	0.4799753570299883
chr18	10149600	10150600	0.5342755945100748
chr18	10151100	10152100	1.2335067693909456
chr18	10151200	10152200	1.337376868890126
chr18	10151300	10152300	1.0432568235584443
chr18	10151400	10152400	0.9454338847013328
chr18	10151500	10152500	1.0194771396107871
chr18	10151600	10152600	1.4624699857806491
chr18	10151700	10152700	1.7864974709761348
chr18	10151800	10152800	1.5157464026660987
chr18	10151900	10152900	0.19378704673473174
chr18	10152000	10153000	0.4634729798769274
chr18	10152100	10153100	0.6608638449054878
chr18	10152200	10153200	0.5688281415358779
chr18	10152300	10153300	0.7760015845083159
chr18	10152400	10153400	0.7438880051777391
chr18	10152500	10153500	0.7292657651962471
chr18	10152600	10153600	0.7949262090766099
chr18	10152700	10153700	0.015425105939466709
chr18	10152800	10153800	0.5146961771547783
chr18	10152900	10153900	1.3466679695271109
chr18	10153000	10154000	0.5158235106573563
chr18	10153100	10154100	0.7054968341627335
chr18	10153200	10154200	0.16791487902536428
chr18	10153300	10154300	-0.6201890809803756
chr18	10153400	10154400	-0.7860314129602708
chr18	10153500	10154500	-1.6067463150868428
chr18	10153600	10154600	-2.027317317381429
chr18	10153700	10154700	-1.165657579884793
chr18	10153800	10154800	-1.6047891315625258
chr18	10153900	10154900	-1.5992291965790668
chr18	10154000	10155000	-0.682950803183012
chr18	10154100	10155100	-0.6876410782617145
chr18	10154200	10155200	0.06363752727396191
chr18	10154300	10155300	0.7303249695719856
chr18	10154400	10155400	1.227743883677882
chr18	10154500	10155500	2.0137615768099746
chr18	10154600	10155600	2.732733787284801
chr18	10154700	10155700	2.0119833829937925
chr18	10154800	10155800	2.213763686602406
chr18	10154900	10155900	2.236122715919701
chr18	10155000	10156000	1.8224950898777934
chr18	10155100	10156100	1.8398662220886903
chr18	10155200	10156200	1.9466950650010124
chr18	10155300	10156300	2.131154381646967
chr18	10155400	10156400	1.4681190579597865
chr18	10155500	10156500	1.3428982844971518
chr18	10155600	10156600	0.7114465398942438
chr18	10155700	10156700	1.330062930143853
chr18	10155800	10156800	1.150411627003144
chr18	10155900	10156900	1.0669078473532014
chr18	10156000	10157000	0.6355967341814989
chr18	10156100	10157100	0.120095905362929
chr18	10156200	10157200	0.2540325883985208
chr18	10156300	10157300	0.34250899843791555
chr18	10156400	10157400	0.18783391100066488
chr18	10156500	10157500	-0.07101958846486
chr18	10156600	10157600	0.3342529364899744
chr18	10156700	10157700	0.4230613252298043
chr18	10156800	10157800	0.8441812581062108
chr18	10156900	10157900	0.8890663023371635
chr18	10157000	10158000	1.472350335045616
chr18	10158100	10159100	-0.7002238381155057
chr18	10158200	10159200	-0.5958992703702459
chr18	10158300	10159300	-0.5168938034078114
chr18	10158400	10159400	0.4390862873220757
chr18	10158500	10159500	0.3758354892432023
chr18	10158600	10159600	-0.14125611293865994
chr18	10158700	10159700	-0.004253541957356999
chr18	10158800	10159800	0.9860070182329452
chr18	10158900	10159900	1.0052911289197533
chr18	10159000	10160000	0.9752988246499495
chr18	10159100	10160100	0.4594267011189142
chr18	10159200	10160200	0.5412791245725119
chr18	10159300	10160300	0.8241791757606733
chr18	10159400	10160400	0.01878341771839469
chr18	10159500	10160500	0.16834749969764448
chr18	10159600	10160600	0.5776349453503463
chr18	10159700	10160700	0.5738196791751922
chr18	10159800	10160800	0.3953080204542112
chr18	10159900	10160900	0.3842140085472711
chr18	10160000	10161000	0.11601873211811982
chr18	10160100	10161100	0.193910349197674
chr18	10160200	10161200	-0.19461593740398736
chr18	10160300	10161300	-0.2970479375536304
chr18	10160400	10161400	-0.27500320259137656
chr18	10160500	10161500	-0.4785998117963636
chr18	10160600	10161600	-0.007855877652184444
chr18	10160700	10161700	0.3848846358481
chr18	10160800	10161800	1.0251448575451827
chr18	10160900	10161900	0.3980516261598757
chr18	10161000	10162000	0.7356452634229426
chr18	10161100	10162100	0.7036058466741221
chr18	10161200	10162200	0.7053100333744668
chr18	10161300	10162300	0.2902700866855361
chr18	10161400	10162400	0.7153455147972374
chr18	10161500	10162500	0.2780990571324917
chr18	10161600	10162600	-0.32461575967318423
chr18	10161700	10162700	-0.2491612409948453
chr18	10161800	10162800	-0.9529743908314072
chr18	10161900	10162900	-0.15593143109575974
chr18	10162000	10163000	-0.2743177788836649
chr18	10162100	10163100	-0.7419405465309127
chr18	10162200	10163200	-0.7425723764386004
chr18	10162300	10163300	-0.469336535513364
chr18	10162400	10163400	-0.6362958512132033
chr18	10162500	10163500	-0.16353842907221255
chr18	10162600	10163600	0.26565657239134066
chr18	10162700	10163700	-0.06131032311182533
chr18	10162800	10163800	-0.19869835175314354
chr18	10162900	10163900	-0.1843373414918261
chr18	10163000	10164000	-0.23675915382569362
chr18	10163100	10164100	0.5120661174857098
chr18	10164600	10165600	1.0705446809511925
chr18	10164700	10165700	0.5718104007062977
chr18	10164800	10165800	1.1104624346006682
chr18	10164900	10165900	1.429939339299795
chr18	10165000	10166000	0.77179654090138
chr18	10165100	10166100	0.8195817558583773
chr18	10165200	10166200	1.1230452916575613
chr18	10165300	10166300	0.5172388127395814
chr18	10165400	10166400	0.692708913122835
chr18	10165500	10166500	1.2934011620377557
chr18	10165600	10166600	0.6782849613172106
chr18	10165700	10166700	1.1792131627880729
chr18	10165800	10166800	1.3072831035356671
chr18	10165900	10166900	0.9994910140007623
chr18	10166000	10167000	1.3920975559651598
chr18	10166100	10167100	1.6539267334558496
chr18	10166200	10167200	2.12974973188742
chr18	10166300	10167300	3.0659077203503915
chr18	10166400	10167400	3.0770717309655606
chr18	10166500	10167500	2.6031195394226168
chr18	10166600	10167600	3.3446857493068984
chr18	10166700	10167700	2.874096594499292
chr18	10166800	10167800	2.0290514348322084
chr18	10166900	10167900	2.2272029075710402
chr18	10167000	10168000	2.2731248058033526
chr18	10167100	10168100	2.3256542962250184
chr18	10167200	10168200	2.247819069647356
chr18	10167300	10168300	1.7571370975052565
chr18	10167400	10168400	2.101433603937533
chr18	10167500	10168500	2.122704432907916
chr18	10167600	10168600	1.959180950037088
chr18	10167700	10168700	2.311986987725466
chr18	10167800	10168800	2.640791608761377
chr18	10167900	10168900	2.2558412658226383
chr18	10168000	10169000	1.9048034788278654
chr18	10168100	10169100	1.6020310589634374
chr18	10168200	10169200	1.2754047617839819
chr18	10168300	10169300	1.8556673660879388
chr18	10168400	10169400	1.5158145147209223
chr18	10168500	10169500	1.442978099052997
chr18	10168600	10169600	1.1331353820049619
chr18	10168700	10169700	1.6727304713546185
chr18	10168800	10169800	1.5113103853182221
chr18	10168900	10169900	1.3885810993156935
chr18	10169000	10170000	1.727064724405879
chr18	10169100	10170100	1.077173211563922
chr18	10169200	10170200	0.8773221627127094
chr18	10169300	10170300	0.2341120249087008
chr18	10169400	10170400	-0.24650196855310005
chr18	10169500	10170500	-0.1814712289418392
chr18	10169600	10170600	0.1116724638148775
chr18	10169700	10170700	-0.5518454108215534
chr18	10169800	10170800	-0.918096644995538
chr18	10169900	10170900	-0.1253351665221063
chr18	10170000	10171000	0.06300118376844373
chr18	10170100	10171100	1.9856546238294897
chr18	10170200	10171200	2.1229851233268158
chr18	10170300	10171300	2.024622111263288
chr18	10170400	10171400	2.06250323573802
chr18	10170500	10171500	1.6961196468831112
chr18	10170600	10171600	1.2358697483791743
chr18	10170700	10171700	1.0730254936542072
chr18	10171800	10172800	-0.2597961804078541
chr18	10171900	10172900	-0.042635254975075115
chr18	10172000	10173000	-0.07659354983802563
chr18	10172100	10173100	-0.6613323187763469
chr18	10172200	10173200	-0.3834055606578128
chr18	10172300	10173300	-0.3963931429481325
chr18	10172400	10173400	-0.15345759672543124
chr18	10172500	10173500	-0.41361965412746815
chr18	10172600	10173600	-0.8329658860093803
chr18	10172700	10173700	-0.90382258840328
chr18	10172800	10173800	-0.5340673405445394
chr18	10174000	10175000	0.388092551382215
chr18	10174100	10175100	0.4935183395070991
chr18	10174200	10175200	0.5405722120271087
chr18	10174300	10175300	0.5239512080371193
chr18	10174400	10175400	1.4602251455610156
chr18	10174500	10175500	1.197222434599847
chr18	10174600	10175600	1.2176499080202483
chr18	10174700	10175700	1.3264326853479775
chr18	10174800	10175800	1.3304933569135704
chr18	10174900	10175900	1.7177971609679468
chr18	10175000	10176000	2.2435353177564408
chr18	10175100	10176100	1.3521640323684885
chr18	10175200	10176200	1.2789718905022025
chr18	10175300	10176300	1.3583007525796291
chr18	10175400	10176400	0.4181664896986789
chr18	10175500	10176500	0.3494922429833097
chr18	10177300	10178300	0.7804343516948895
chr18	10177400	10178400	0.2845929359390845
chr18	10177500	10178500	0.3625333334331317
chr18	10177600	10178600	0.4397656853989628
chr18	10177700	10178700	0.6342020057222431
chr18	10177800	10178800	0.7111988094161682
chr18	10177900	10178900	0.25099623392803744
chr18	10178000	10179000	0.24490117517586116
chr18	10178100	10179100	-0.1500707350858364
chr18	10178200	10179200	-0.4224283841573873
chr18	10178300	10179300	-0.6537755574624375
chr18	10178400	10179400	-0.29816209041483993
chr18	10178500	10179500	0.012762905411322856
chr18	10178600	10179600	-0.1986726311883723
chr18	10178700	10179700	0.13347063124907846
chr18	10178800	10179800	0.10078985471252112
chr18	10178900	10179900	0.7212932665484905
chr18	10179000	10180000	1.1991078149405474
chr18	10179100	10180100	1.9048231624541885
chr18	10179200	10180200	2.8710170557138217
chr18	10179300	10180300	3.042241950626161
chr18	10179400	10180400	2.390466247082852
chr18	10179500	10180500	2.0552229674870404
chr18	10179600	10180600	2.1575924534496598
chr18	10179700	10180700	1.7525904246143948
chr18	10179800	10180800	1.2041725206215017
chr18	10179900	10180900	1.4542153317926845
chr18	10180000	10181000	1.0793949842651793
chr18	10180100	10181100	1.3267654695752236
chr18	10180200	10181200	0.8386621690871624
chr18	10180300	10181300	1.0008675522266317
chr18	10180400	10181400	1.2565595946017654
chr18	10180500	10181500	1.5995052001401386
chr18	10180600	10181600	1.1766364414198818
chr18	10180700	10181700	1.2410099922052724
chr18	10180800	10181800	1.3286485925341185
chr18	10180900	10181900	1.1285424418184582
chr18	10181000	10182000	1.4056084769326609
chr18	10181100	10182100	1.559652859646414
chr18	10181200	10182200	2.425007768423146
chr18	10181300	10182300	1.8135610851325343
chr18	10181400	10182400	1.969458343860576
chr18	10181500	10182500	1.8788679459934672
chr18	10181600	10182600	2.1132513516418268
chr18	10181700	10182700	2.132899610996816
chr18	10181800	10182800	2.3132182339346783
chr18	10181900	10182900	2.1725020744714083
chr18	10182000	10183000	2.163393872245204
chr18	10182100	10183100	1.4542941893577594
chr18	10182200	10183200	0.2558300916549139
chr18	10182300	10183300	-0.2167566286606156
chr18	10182400	10183400	-0.7743524970198526
chr18	10182500	10183500	-1.084727176908563
chr18	10182600	10183600	-0.12282418124581485
chr18	10182700	10183700	0.3596027486685548
chr18	10182800	10183800	0.8578504088248196
chr18	10182900	10183900	0.8204908750497858
chr18	10183000	10184000	0.2637214903007023
chr18	10183100	10184100	0.4868310874296541
chr18	10183200	10184200	1.0988177434968187
chr18	10183300	10184300	1.5522043671162449
chr18	10184300	10185300	-0.17752624797144895
chr18	10184400	10185400	0.5466647422793259
chr18	10184500	10185500	-0.03630103400087699
chr18	10184600	10185600	0.7389228027356332
chr18	10184700	10185700	0.7289319532337729
chr18	10184800	10185800	0.9224530271085782
chr18	10184900	10185900	1.2596513899059982
chr18	10185000	10186000	1.347431917401438
chr18	10185100	10186100	0.3470467386183179
chr18	10185200	10186200	0.08548862543289723
chr18	10185300	10186300	0.2760158613982709
chr18	10185400	10186400	-0.2783234661980509
chr18	10185500	10186500	0.09316451623456676
chr18	10185600	10186600	-0.42043304296022777
chr18	10185700	10186700	-0.15945479167192414
chr18	10185800	10186800	-0.5970249617851917
chr18	10185900	10186900	-1.0330438039412928
chr18	10186000	10187000	-1.3597937496349717
chr18	10186100	10187100	0.08332347873601267
chr18	10186200	10187200	0.8107829334568014
chr18	10186300	10187300	0.8010739659359388
chr18	10186400	10187400	0.8017315949558186
chr18	10186500	10187500	0.8217392730650808
chr18	10186600	10187600	0.6306990335548106
chr18	10186700	10187700	0.4426061548832088
chr18	10186800	10187800	0.8839052087158542
chr18	10186900	10187900	0.8975524516744838
chr18	10187000	10188000	1.3498175163988526
chr18	10187100	10188100	0.6141701261581902
chr18	10187200	10188200	-0.9143919693400294
chr18	10187300	10188300	0.1504310416227978
chr18	10187400	10188400	0.39767664948169423
chr18	10187500	10188500	0.7131389293637149
chr18	10188300	10189300	0.025434751197895542
chr18	10188400	10189400	-0.27853128663206
chr18	10188500	10189500	0.07141872898239526
chr18	10188600	10189600	0.4259082715596015
chr18	10188700	10189700	0.4334444629886624
chr18	10188800	10189800	0.7915517504040465
chr18	10188900	10189900	1.1776540682074637
chr18	10189000	10190000	1.6385338809949836
chr18	10189100	10190100	0.8886179809401036
chr18	10189200	10190200	0.7380580034180416
chr18	10189300	10190300	-0.036479968921456885
chr18	10189400	10190400	-0.0921141816087086
chr18	10189500	10190500	-1.0085351056582657
chr18	10189600	10190600	-1.2809442638932116
chr18	10189700	10190700	-1.9431766900322809
chr18	10189800	10190800	-2.1983229469470142
chr18	10189900	10190900	-2.061951000157644
chr18	10190000	10191000	-2.5052099505651797
chr18	10190100	10191100	-1.4980034459315252
chr18	10190200	10191200	-1.9738798532574413
chr18	10190300	10191300	-1.9514766641912948
chr18	10190400	10191400	-1.7750768738712701
chr18	10190500	10191500	-1.5339771007513132
chr18	10190600	10191600	-2.1751001822556204
chr18	10190700	10191700	-2.8348470634898835
chr18	10190800	10191800	-2.2515515126880516
chr18	10190900	10191900	-2.670833844915772
chr18	10191000	10192000	-2.945414582845599
chr18	10191100	10192100	-3.1600504142118866
chr18	10191200	10192200	-3.052317949991574
chr18	10191300	10192300	-2.5964460352101586
chr18	10191400	10192400	-2.8405860288717166
chr18	10191500	10192500	-2.943011399403406
chr18	10191600	10192600	-2.095597459413261
chr18	10191700	10192700	-0.8808012179538582
chr18	10191800	10192800	-1.3541291203568322
chr18	10191900	10192900	-1.144712485366297
chr18	10192000	10193000	-0.7772517568521331
chr18	10192800	10193800	-0.3650761964487497
chr18	10192900	10193900	0.2325509588202399
chr18	10193000	10194000	0.0526361349847597
chr18	10193100	10194100	0.2661745713491521
chr18	10193200	10194200	0.2563639390722635
chr18	10193300	10194300	-0.3452871694327244
chr18	10193400	10194400	-0.9889039371560088
chr18	10193500	10194500	-0.8321925912580997
chr18	10193600	10194600	-1.0031309632298409
chr18	10193700	10194700	-0.9737238598942448
chr18	10193800	10194800	-1.12415843532244
chr18	10193900	10194900	-1.7758574875024773
chr18	10194000	10195000	-1.7375639826955096
chr18	10194100	10195100	-1.994367215313583
chr18	10194200	10195200	-1.6463571129112742
chr18	10194300	10195300	-1.226958416899219
chr18	10194400	10195400	-0.12694058928331925
chr18	10194500	10195500	0.32612770974491045
chr18	10194600	10195600	0.6541611708346022
chr18	10194700	10195700	0.8142765311310097
chr18	10194800	10195800	1.5111359696052342
chr18	10194900	10195900	1.7381662240088462
chr18	10195000	10196000	1.69815770029666
chr18	10195100	10196100	2.037584417730919
chr18	10195200	10196200	1.948678418886296
chr18	10195300	10196300	2.2755898167500703
chr18	10195400	10196400	1.863062345597984
chr18	10196500	10197500	0.6613448916468996
chr18	10196600	10197600	0.7867551147429681
chr18	10196700	10197700	1.2049268844125502
chr18	10196800	10197800	1.5504867711521269
chr18	10196900	10197900	2.110635525016706
chr18	10197000	10198000	2.0054208164054006
chr18	10197100	10198100	2.4426945265198983
chr18	10197200	10198200	3.159306151659793
chr18	10197300	10198300	2.7050498593545704
chr18	10197400	10198400	2.297437686102352
chr18	10197500	10198500	2.630928196511328
chr18	10197600	10198600	2.715990833670692
chr18	10197700	10198700	3.298573314984982
chr18	10197800	10198800	2.9891864552984613
chr18	10197900	10198900	2.493830607720997
chr18	10198000	10199000	2.7438598545610833
chr18	10198100	10199100	2.9378766696112764
chr18	10198200	10199200	3.0797303869110686
chr18	10198300	10199300	3.53087808817351
chr18	10198400	10199400	3.5864579742368297
chr18	10198500	10199500	2.9637158789872844
chr18	10198600	10199600	2.502161848176273
chr18	10198700	10199700	1.784769269625912
chr18	10198800	10199800	1.8432718459559885
chr18	10198900	10199900	1.7812386913450518
chr18	10199700	10200700	-0.7908725711643069
chr18	10199800	10200800	-0.8946952823246813
chr18	10199900	10200900	-0.8675267621112808
chr18	10200000	10201000	-0.6818470223348763
chr18	10200100	10201100	-0.4221657990505545
chr18	10200200	10201200	0.029206937091315405
chr18	10200300	10201300	0.3497761192530113
chr18	10200400	10201400	1.1535569847849199
chr18	10200500	10201500	0.8422775234459942
chr18	10200600	10201600	0.6429076690385367
chr18	10200700	10201700	1.4446980216942744
chr18	10200800	10201800	1.7342597014860652
chr18	10200900	10201900	1.75702742185144
chr18	10201000	10202000	1.7539282745994673
chr18	10201100	10202100	1.8028431580344413
chr18	10201200	10202200	1.5958185752914988
chr18	10201300	10202300	1.694868836298837
chr18	10201400	10202400	1.361673965701956
chr18	10201500	10202500	1.6319448556846945
chr18	10201600	10202600	1.621536695151844
chr18	10201700	10202700	1.437346934467958
chr18	10202600	10203600	0.9567630834630164
chr18	10202700	10203700	0.6941133706254758
chr18	10202800	10203800	1.4186805249822547
chr18	10202900	10203900	1.5890593816672922
chr18	10203000	10204000	1.583942202027778
chr18	10203100	10204100	1.3318853474043633
chr18	10203200	10204200	1.4670153802044128
chr18	10203300	10204300	1.908566899784238
chr18	10203400	10204400	1.7695635518167463
chr18	10203500	10204500	0.9517433859029184
chr18	10203600	10204600	0.8298872173556692
chr18	10203700	10204700	1.0380691357396197
chr18	10203800	10204800	0.2413817442936977
chr18	10203900	10204900	-0.40066150810466
chr18	10204000	10205000	0.01961645012452672
chr18	10204100	10205100	0.35770018161737954
chr18	10204200	10205200	-0.3026234539914366
chr18	10204300	10205300	-0.77704373509453
chr18	10204400	10205400	0.08752021257412869
chr18	10204500	10205500	0.4774150190242936
chr18	10204600	10205600	0.7874707486072747
chr18	10204700	10205700	0.4439636219181891
chr18	10204800	10205800	0.5347055800977164
chr18	10204900	10205900	0.417463757900936
chr18	10205000	10206000	0.11767595711488137
chr18	10205100	10206100	-0.14285823916411713
chr18	10205200	10206200	0.3039980604832167
chr18	10205300	10206300	0.35342115618057585
chr18	10205400	10206400	-0.01659514288964379
chr18	10205500	10206500	-0.2889876102385417
chr18	10205600	10206600	-0.8100902602086397
chr18	10205700	10206700	-0.2805316043172651
chr18	10205800	10206800	-0.4678420057282192
chr18	10205900	10206900	0.4707419569764471
chr18	10206000	10207000	0.8387542808601298
chr18	10206100	10207100	1.0101993074972886
chr18	10206200	10207200	1.3709635144862609
chr18	10206300	10207300	1.1095281102748662
chr18	10206400	10207400	0.7156632192519063
chr18	10206500	10207500	1.2586990860364151
chr18	10207600	10208600	0.36433024418178894
chr18	10207700	10208700	0.43942269370738
chr18	10207800	10208800	0.8188997400197932
chr18	10207900	10208900	0.663458236691433
chr18	10208000	10209000	0.4922557469387184
chr18	10208100	10209100	0.09974921692995876
chr18	10208200	10209200	-0.07400726126361677
chr18	10208300	10209300	0.19207335136409445
chr18	10208400	10209400	0.5358547507729418
chr18	10209500	10210500	-0.14643614055231316
chr18	10209600	10210600	0.6531452348173251
chr18	10209700	10210700	1.6115140092213338
chr18	10209800	10210800	2.2094841515892307
chr18	10209900	10210900	2.159132420453408
chr18	10210000	10211000	2.7673140217817664
chr18	10210100	10211100	2.9859057634920503
chr18	10210200	10211200	2.9692542394953634
chr18	10210300	10211300	3.649786618648829
chr18	10210400	10211400	3.6215932843625898
chr18	10210500	10211500	3.5310016760796663
chr18	10210600	10211600	3.0252994987966315
chr18	10210700	10211700	2.3995302368687628
chr18	10210800	10211800	1.7110283778588122
chr18	10210900	10211900	1.5064847399041017
chr18	10211000	10212000	1.1123692608042364
chr18	10211100	10212100	0.9561878647258979
chr18	10211200	10212200	0.9678679069850518
chr18	10211300	10212300	0.6039070447648752
chr18	10211400	10212400	1.6748996906202167
chr18	10211500	10212500	0.6089886637457331
chr18	10211600	10212600	0.7689010049812087
chr18	10211700	10212700	0.8729243478644068
chr18	10211800	10212800	1.2204113735177275
chr18	10211900	10212900	1.2989926241468366
chr18	10212000	10213000	1.2428662019521053
chr18	10212100	10213100	1.8880833191861108
chr18	10212200	10213200	1.489037179844124
chr18	10212300	10213300	1.22281086754893
chr18	10212400	10213400	1.1019113213762783
chr18	10212500	10213500	1.8338724817338767
chr18	10212600	10213600	1.648741775301921
chr18	10212700	10213700	0.8162039802714075
chr18	10212800	10213800	0.4468675118070293
chr18	10212900	10213900	0.5345196435795884
chr18	10213000	10214000	0.47629125539536254
chr18	10213100	10214100	-0.20199498749480296
chr18	10213200	10214200	-0.5403744630608711
chr18	10213300	10214300	-1.0235823559512678
chr18	10213400	10214400	-1.2181243920516531
chr18	10213500	10214500	-1.341567474362235
chr18	10213600	10214600	-0.8695020142494345
chr18	10213700	10214700	-0.6824432885910047
chr18	10213800	10214800	-1.1320310650810017
chr18	10213900	10214900	-1.137741275790232
chr18	10214000	10215000	-1.7026626929059763
chr18	10214100	10215100	-1.8167165257004685
chr18	10214200	10215200	-0.8640219056576174
chr18	10214300	10215300	0.2366038064673766
chr18	10214400	10215400	-0.5680451361404666
chr18	10214500	10215500	-0.241376256918184
chr18	10214600	10215600	-0.4566445968157887
chr18	10214700	10215700	0.22190047218375572
chr18	10214800	10215800	0.5371034246482412
chr18	10214900	10215900	0.8107438959674065
chr18	10215000	10216000	0.7303508762006493
chr18	10215100	10216100	0.2498493803880833
chr18	10215200	10216200	-1.075510914664018
chr18	10215300	10216300	-2.1979849690985165
chr18	10215400	10216400	-1.7507486530557876
chr18	10215500	10216500	-2.091780752865961
chr18	10215600	10216600	-2.993750659159767
chr18	10215700	10216700	-3.6395537858603046
chr18	10215800	10216800	-3.6169890483730787
chr18	10215900	10216900	-4.2279416586617735
chr18	10216000	10217000	-3.6493032955998026
chr18	10216100	10217100	-3.2742280680232088
chr18	10216200	10217200	-2.090974156416364
chr18	10216300	10217300	-1.7757407624934318
chr18	10216400	10217400	-1.9787906438890632
chr18	10216500	10217500	-1.5876414428857857
chr18	10216600	10217600	-0.8993107172060282
chr18	10216700	10217700	-1.661886082359071
chr18	10216800	10217800	-2.01577914384164
chr18	10216900	10217900	-1.888725859392388
chr18	10217000	10218000	-1.7050046193481618
chr18	10217100	10218100	-2.4641769415561408
chr18	10217200	10218200	-2.845237841779692
chr18	10217300	10218300	-2.5765668630569043
chr18	10217400	10218400	-2.5028231516593373
chr18	10217500	10218500	-2.9577899341458664
chr18	10217600	10218600	-3.5069558473835536
chr18	10217700	10218700	-2.858011722840616
chr18	10217800	10218800	-2.231052098439927
chr18	10217900	10218900	-1.5463532107448446
chr18	10218000	10219000	-2.0125305743565525
chr18	10218100	10219100	-1.0846106065507286
chr18	10218200	10219200	-1.4222255260895995
chr18	10218300	10219300	-0.9222956633030608
chr18	10218400	10219400	-0.4091901600273695
chr18	10218500	10219500	-0.050448871006097074
chr18	10218600	10219600	0.22230244660507525
chr18	10218700	10219700	0.5873134713335336
chr18	10218800	10219800	0.3460303700994498
chr18	10218900	10219900	-0.1813671248215705
chr18	10219000	10220000	-0.28405607219700224
chr18	10219100	10220100	-0.5904218548317324
chr18	10219200	10220200	0.26670402119126
chr18	10219300	10220300	-0.17730678216351714
chr18	10219400	10220400	-0.22597126334283585
chr18	10219500	10220500	-0.41347304176484745
chr18	10219600	10220600	-0.29263514388397344
chr18	10219700	10220700	0.07862393882247917
chr18	10219800	10220800	-0.1977979811474839
chr18	10219900	10220900	-0.6814254873811646
chr18	10220000	10221000	-0.07403179813649553
chr18	10220100	10221100	0.6418576835939708
chr18	10220200	10221200	-0.3085870975283741
chr18	10220300	10221300	-0.13230268218478528
chr18	10220400	10221400	-0.6445529597901811
chr18	10220500	10221500	-0.6075273978237624
chr18	10220600	10221600	-0.4666975606213557
chr18	10220700	10221700	-0.9736586557542006
chr18	10220800	10221800	-0.3719495139169999
chr18	10220900	10221900	-0.1001837175166862
chr18	10221000	10222000	-0.7095625697002506
chr18	10221100	10222100	-1.4316711072474289
chr18	10221200	10222200	-0.9146076333321932
chr18	10221300	10222300	-1.113295400648743
chr18	10221400	10222400	-0.9637187965817966
chr18	10221500	10222500	-1.1247010409726133
chr18	10221600	10222600	-1.2561659023599323
chr18	10221700	10222700	-0.9604415360780068
chr18	10221800	10222800	-1.3566540381003165
chr18	10221900	10222900	-0.9790472825064856
chr18	10223000	10224000	-1.006124768302534
chr18	10223100	10224100	-1.0546675117749171
chr18	10223200	10224200	-1.056704150491866
chr18	10223300	10224300	-1.6900089309609556
chr18	10223400	10224400	-1.9260218853065958
chr18	10223500	10224500	-1.7227453887105342
chr18	10223600	10224600	-1.7142704173091852
chr18	10223700	10224700	-1.997126194116182
chr18	10223800	10224800	-1.805211877878604
chr18	10223900	10224900	-1.5844407645858865
chr18	10224000	10225000	-1.851957359023094
chr18	10224100	10225100	-1.5947356777912458
chr18	10224200	10225200	-1.668114640766144
chr18	10224300	10225300	-1.6990559341190792
chr18	10224400	10225400	-1.2933807906637351
chr18	10224500	10225500	-1.339183930312272
chr18	10224600	10225600	-0.7078004985581516
chr18	10224700	10225700	-0.7214081001456232
chr18	10224800	10225800	-1.2030786063491234
chr18	10224900	10225900	-0.8194156823343834
chr18	10225000	10226000	-0.10541274331868959
chr18	10225100	10226100	-0.237284962257544
chr18	10226200	10227200	0.1408726742581291
chr18	10226300	10227300	0.5387455276456653
chr18	10226400	10227400	0.2474208142212701
chr18	10226500	10227500	-0.0681414499389554
chr18	10226600	10227600	-0.4330530095414795
chr18	10226700	10227700	-0.8547303205207961
chr18	10226800	10227800	-1.0490677387140892
chr18	10226900	10227900	-0.7928716043059179
chr18	10227000	10228000	-1.1479599475871898
chr18	10227100	10228100	-1.0136295954844312
chr18	10227200	10228200	-0.18174437890996686
chr18	10227300	10228300	-0.7740518065723986
chr18	10227400	10228400	0.02876554957660715
chr18	10227500	10228500	0.4965076074583046
chr18	10227600	10228600	0.014373580629069597
chr18	10227700	10228700	-0.2597745413642551
chr18	10227800	10228800	0.3151765836596919
chr18	10227900	10228900	0.13901433254844675
chr18	10228000	10229000	0.20314227563605278
chr18	10228100	10229100	0.519075673942074
chr18	10228200	10229200	-0.31259795171240545
chr18	10228300	10229300	0.1179831409330964
chr18	10228400	10229400	0.058647557696683776
chr18	10228500	10229500	-0.17526490513453094
chr18	10228600	10229600	0.3719996187797058
chr18	10228700	10229700	0.6530710751744925
chr18	10228800	10229800	0.17592317690846776
chr18	10228900	10229900	0.378741458803732
chr18	10229000	10230000	0.11376037324578893
chr18	10229100	10230100	-0.2668451008672265
chr18	10229200	10230200	0.14949751046490348
chr18	10229300	10230300	0.007967327651474183
chr18	10229400	10230400	-0.3462813396915917
chr18	10229500	10230500	-0.32618537721681706
chr18	10229600	10230600	-0.21528403529176146
chr18	10229700	10230700	-0.7230741503469411
chr18	10229800	10230800	-0.8110496031676382
chr18	10229900	10230900	-0.4098060292903534
chr18	10230000	10231000	0.5185718237256134
chr18	10230100	10231100	1.1561813132642986
chr18	10230200	10231200	1.114875967611015
chr18	10230300	10231300	0.9961440614817616
chr18	10230400	10231400	1.156240352353446
chr18	10230500	10231500	1.6030542585430418
chr18	10230600	10231600	1.4932844384101909
chr18	10230700	10231700	2.1087045956526462
chr18	10230800	10231800	1.9218891129170936
chr18	10230900	10231900	1.4418308200788197
chr18	10231000	10232000	0.39351769673080805
chr18	10231100	10232100	-0.2823938312561184
chr18	10231200	10232200	0.14807447867920573
chr18	10231300	10232300	-0.14732178495877388
chr18	10231400	10232400	-0.3624108152802117
chr18	10231500	10232500	0.08999275798256379
chr18	10231600	10232600	-0.24793480658692355
chr18	10231700	10232700	-0.008934858661150305
chr18	10231800	10232800	0.41773667413525584
chr18	10231900	10232900	0.6915995031521143
chr18	10232000	10233000	1.167553926356108
chr18	10232100	10233100	1.5147440053073218
chr18	10232200	10233200	0.7438600513844233
chr18	10232300	10233300	1.333895535073168
chr18	10232400	10233400	1.6918233690559212
chr18	10232500	10233500	1.4135080737133612
chr18	10232600	10233600	2.113507106029193
chr18	10232700	10233700	2.1760158580764966
chr18	10232800	10233800	1.8693874137464752
chr18	10232900	10233900	1.769006248676761
chr18	10233000	10234000	2.5603814429051686
chr18	10233100	10234100	2.863703745720616
chr18	10233200	10234200	2.7583062459851213
chr18	10233300	10234300	3.44947439063621
chr18	10233400	10234400	3.2675210922385878
chr18	10233500	10234500	3.4852500152608568
chr18	10233600	10234600	2.761579331736046
chr18	10233700	10234700	1.9785212760482456
chr18	10233800	10234800	2.0627871804479816
chr18	10233900	10234900	1.7794829498944706
chr18	10234000	10235000	1.253739774453395
chr18	10234100	10235100	1.262744807818338
chr18	10234200	10235200	0.5120984430718324
chr18	10234300	10235300	-0.4596666386423805
chr18	10234400	10235400	-1.046043874252938
chr18	10234500	10235500	-1.6000533757700963
chr18	10234600	10235600	-0.9211249528393488
chr18	10234700	10235700	-0.7453024554766244
chr18	10234800	10235800	-1.215505518730785
chr18	10234900	10235900	-1.0102846467589237
chr18	10235000	10236000	-0.8420044511810807
chr18	10235100	10236100	-1.0630135486842742
chr18	10235200	10236200	-0.4927114506669542
chr18	10235300	10236300	-0.15498485033839884
chr18	10235400	10236400	0.8980632224056967
chr18	10235500	10236500	1.4558208048996546
chr18	10235600	10236600	1.5927255008140009
chr18	10235700	10236700	1.153871549591286
chr18	10235800	10236800	1.579604644720048
chr18	10235900	10236900	1.5762554877300632
chr18	10236000	10237000	1.2765670717659061
chr18	10236100	10237100	1.2203269856394974
chr18	10236200	10237200	1.3156968822832271
chr18	10236300	10237300	1.0814664175704047
chr18	10236400	10237400	1.1140498416861813
chr18	10236500	10237500	0.5135257426260676
chr18	10236600	10237600	0.5177076680954819
chr18	10236700	10237700	0.7099679031874992
chr18	10236800	10237800	0.6748817081287882
chr18	10236900	10237900	1.3974934152318697
chr18	10237000	10238000	1.1051082402246486
chr18	10237100	10238100	1.169862424844352
chr18	10237200	10238200	1.5378554291348736
chr18	10237300	10238300	1.5273602995706763
chr18	10237400	10238400	1.218354233214875
chr18	10237500	10238500	1.3649439883870025
chr18	10237600	10238600	1.2075565747092485
chr18	10237700	10238700	1.4231601123394404
chr18	10237800	10238800	1.973704850163096
chr18	10237900	10238900	0.9418471192546491
chr18	10238000	10239000	1.8790662861008658
chr18	10238100	10239100	1.9525922921851893
chr18	10238200	10239200	1.954459149102588
chr18	10238300	10239300	1.8163604042323909
chr18	10238400	10239400	2.4189153345673025
chr18	10238500	10239500	2.463892994530141
chr18	10238600	10239600	2.452675914954734
chr18	10238700	10239700	2.301283547424265
chr18	10238800	10239800	1.6370727234471525
chr18	10238900	10239900	2.2086059038926247
chr18	10239000	10240000	1.0453168588227917
chr18	10239100	10240100	1.133168039499812
chr18	10239200	10240200	0.5235177811137752
chr18	10239300	10240300	0.7493542654743128
chr18	10239400	10240400	-0.16196218898549367
chr18	10239500	10240500	-0.5278431496915186
chr18	10239600	10240600	-0.513591704213965
chr18	10239700	10240700	-0.31842321489573483
chr18	10241700	10242700	0.9643438820242728
chr18	10241800	10242800	0.11559455922693156
chr18	10241900	10242900	-0.061852202426571676
chr18	10242000	10243000	0.19555235540824292
chr18	10242100	10243100	0.4723322933226843
chr18	10242200	10243200	0.34348815722683224
chr18	10242300	10243300	0.24069738908023675
chr18	10242400	10243400	0.4866366387890689
chr18	10242500	10243500	0.06028078224976975
chr18	10242600	10243600	-0.23771748356539885
chr18	10242700	10243700	-0.2399688840559033
chr18	10246300	10247300	0.7316097433413513
chr18	10246400	10247400	0.6523965212727103
chr18	10246500	10247500	0.6203690708601202
chr18	10246600	10247600	0.16852417820803284
chr18	10246700	10247700	0.2299550901056968
chr18	10246800	10247800	0.5673875714425654
chr18	10246900	10247900	0.044933448528054726
chr18	10247000	10248000	-0.49287021173352935
chr18	10247100	10248100	-0.7587332976817802
chr18	10247200	10248200	0.4936627698437338
chr18	10247300	10248300	0.14282950368285402
chr18	10247400	10248400	0.2533010060200477
chr18	10247500	10248500	0.5472060242478319
chr18	10247600	10248600	0.7234432109440383
chr18	10247700	10248700	1.2501467914431872
chr18	10247800	10248800	1.3286990982240177
chr18	10247900	10248900	1.6535291389365694
chr18	10248000	10249000	2.4155638624147837
chr18	10248100	10249100	2.512977491096126
chr18	10248200	10249200	2.4819712603454027
chr18	10248300	10249300	2.7417175945281778
chr18	10248400	10249400	2.8479363744712036
chr18	10248500	10249500	2.8073041968158163
chr18	10248600	10249600	3.1784281908968763
chr18	10248700	10249700	2.5826003818444105
chr18	10248800	10249800	2.070382063599705
chr18	10248900	10249900	2.2093932711519124
chr18	10249000	10250000	2.521731565389156
chr18	10249100	10250100	2.668986587325181
chr18	10249200	10250200	2.524275945254449
chr18	10249300	10250300	2.599322563755208
chr18	10249400	10250400	2.7132515146549707
chr18	10249500	10250500	2.7105246620521246
chr18	10249600	10250600	2.864013857729109
chr18	10249700	10250700	3.0045602781668856
chr18	10249800	10250800	2.966565114350784
chr18	10251700	10252700	-2.0556506292757644
chr18	10251800	10252800	-2.2342871645755817
chr18	10251900	10252900	-1.3613549830620215
chr18	10252000	10253000	-1.4698737512910411
chr18	10252100	10253100	-1.1104744210282789
chr18	10252200	10253200	-1.1444459653833408
chr18	10252300	10253300	-1.6219632847891123
chr18	10253100	10254100	0.7830695098357034
chr18	10253200	10254200	1.3038629098428942
chr18	10253300	10254300	1.7089507334661769
chr18	10253400	10254400	1.4352567208927225
chr18	10253500	10254500	1.2947828917654514
chr18	10253600	10254600	1.4571116114510152
chr18	10253700	10254700	1.226604135100504
chr18	10253800	10254800	1.829780919546628
chr18	10253900	10254900	1.1708435382833444
chr18	10254000	10255000	1.0800133055185188
chr18	10254100	10255100	0.6788091817974158
chr18	10254200	10255200	0.5067096007881423
chr18	10254300	10255300	-0.3204803264602487
chr18	10254400	10255400	-0.16426074798810816
chr18	10254500	10255500	0.011021804285499448
chr18	10254600	10255600	-0.56396116144263
chr18	10254700	10255700	-0.461419648851216
chr18	10254800	10255800	-0.7742324045448106
chr18	10254900	10255900	-0.12471936395870944
chr18	10255000	10256000	-0.3184120684310867
chr18	10255100	10256100	-0.08669099257774998
chr18	10255800	10256800	-0.08983601285873376
chr18	10255900	10256900	0.001980197776974899
chr18	10256200	10257200	-0.5550828169853461
chr18	10256300	10257300	-1.2999196028638262
chr18	10256400	10257400	-1.0886659537243013
chr18	10257000	10258000	0.14120233405868318
chr18	10257100	10258100	0.6932140596815412
chr18	10257200	10258200	-0.14128185521520692
chr18	10257300	10258300	0.3808939644492847
chr18	10257400	10258400	0.6496734473302304
chr18	10257500	10258500	1.0728703908898871
chr18	10257600	10258600	0.7175560098419345
chr18	10257700	10258700	0.496838484145706
chr18	10257800	10258800	0.6443265468244422
chr18	10257900	10258900	0.7874080478328741
chr18	10258000	10259000	0.8572419792206804
chr18	10258100	10259100	0.2489959195237523
chr18	10258200	10259200	0.8559424155044497
chr18	10258300	10259300	0.6621712954439997
chr18	10258400	10259400	0.4561282676759831
chr18	10258500	10259500	-0.02029906437252113
chr18	10258600	10259600	0.3725637220568711
chr18	10258700	10259700	-0.10299146943912127
chr18	10258800	10259800	-0.2144286650722363
chr18	10258900	10259900	-0.6333532109790788
chr18	10259000	10260000	-0.9739383914938023
chr18	10259100	10260100	-0.10525562223698558
chr18	10259200	10260200	-0.41108719919014775
chr18	10259300	10260300	-0.2529409812131969
chr18	10259400	10260400	-0.3758925689648263
chr18	10259500	10260500	-0.036890988860450766
chr18	10259600	10260600	0.7294115193249864
chr18	10259700	10260700	1.8050712139763296
chr18	10259800	10260800	1.9207914138197195
chr18	10259900	10260900	2.0846988211324997
chr18	10260000	10261000	1.987280301839717
chr18	10260100	10261100	1.3761435645716518
chr18	10260200	10261200	1.8821250158926333
chr18	10260300	10261300	1.760554873011814
chr18	10260400	10261400	1.4154965109510351
chr18	10260500	10261500	1.6362467054398817
chr18	10260600	10261600	1.1670367241864803
chr18	10260700	10261700	0.7604824347211634
chr18	10260800	10261800	0.8232804306940966
chr18	10260900	10261900	0.7303474417779349
chr18	10261000	10262000	0.369981482114457
chr18	10261100	10262100	0.5182306698069754
chr18	10261200	10262200	0.3806018901450664
chr18	10261300	10262300	-0.016964751154215564
chr18	10261400	10262400	0.436931023024003
chr18	10261500	10262500	-0.4784101370948664
chr18	10261600	10262600	-0.576967236439246
chr18	10261700	10262700	-0.3957892506834944
chr18	10261800	10262800	-0.15361547222377706
chr18	10261900	10262900	-0.14213003443148428
chr18	10262000	10263000	0.15796379616846365
chr18	10262100	10263100	-0.012558083015023194
chr18	10262200	10263200	0.2057071806957171
chr18	10262300	10263300	0.35425234567504194
chr18	10262400	10263400	0.35360016666171945
chr18	10262500	10263500	1.1577840200853071
chr18	10262600	10263600	1.3871123647563397
chr18	10262700	10263700	0.9758988293836912
chr18	10262800	10263800	0.8366538158848991
chr18	10262900	10263900	1.082439786157574
chr18	10263000	10264000	1.5942706581226898
chr18	10263100	10264100	1.5639428001186912
chr18	10263200	10264200	1.2560129360568637
chr18	10263300	10264300	1.0290887693008557
chr18	10263400	10264400	1.5236887349252817
chr18	10263500	10264500	1.055965384113576
chr18	10263600	10264600	0.5974513194819688
chr18	10263700	10264700	0.7158335363106824
chr18	10263800	10264800	0.2928544539536603
chr18	10263900	10264900	-0.34317201822006005
chr18	10264000	10265000	-1.105436240702296
chr18	10264100	10265100	-1.2467621199213144
chr18	10264200	10265200	-0.9281356602376892
chr18	10264300	10265300	-0.7284966689146952
chr18	10264400	10265400	-1.3661374921473983
chr18	10264500	10265500	-1.535464387786719
chr18	10264600	10265600	-1.3362193511846243
chr18	10264700	10265700	-1.0866085988775829
chr18	10264800	10265800	-0.6254035053299801
chr18	10269500	10270500	1.5286069639813435
chr18	10269600	10270600	1.721903160160901
chr18	10269700	10270700	1.6200268800333395
chr18	10269800	10270800	1.8376273931362088
chr18	10269900	10270900	2.5362046032267327
chr18	10270000	10271000	3.0120754882126355
chr18	10270100	10271100	2.982433282397986
chr18	10270200	10271200	3.0762212807713656
chr18	10270300	10271300	2.9260727967830067
chr18	10270400	10271400	2.648256666615335
chr18	10270500	10271500	2.6594188649440915
chr18	10270600	10271600	2.636470783159865
chr18	10270700	10271700	3.45404644730128
chr18	10270800	10271800	3.6361578110306825
chr18	10270900	10271900	3.1837471416047225
chr18	10271000	10272000	2.308854392833841
chr18	10271100	10272100	2.859908165578161
chr18	10271200	10272200	3.1319080103547616
chr18	10271300	10272300	3.193436229358429
chr18	10271400	10272400	3.265844224632132
chr18	10271500	10272500	3.4710065175147147
chr18	10271600	10272600	3.789617535229596
chr18	10271700	10272700	3.128316564634985
chr18	10271800	10272800	3.3615132674880672
chr18	10271900	10272900	3.3162568946515902
chr18	10272000	10273000	3.59745701360406
chr18	10272100	10273100	3.098644599969015
chr18	10272200	10273200	3.13905432376352
chr18	10272300	10273300	3.160547881762306
chr18	10272400	10273400	2.6412772380282643
chr18	10272500	10273500	1.911673317475048
chr18	10272600	10273600	1.4849293291131618
chr18	10272700	10273700	1.8029351978947965
chr18	10272800	10273800	0.8513894061974019
chr18	10272900	10273900	0.6565347297748687
chr18	10273000	10274000	1.1870370521050746
chr18	10273100	10274100	1.4759927143204628
chr18	10273200	10274200	1.4863746502935062
chr18	10273300	10274300	1.7756966542131276
chr18	10273400	10274400	2.2457349055211746
chr18	10273500	10274500	2.9462843067622466
chr18	10273600	10274600	2.577276353515636
chr18	10273700	10274700	2.5113031033900293
chr18	10273800	10274800	3.1787747176834635
chr18	10273900	10274900	3.9456927889555753
chr18	10274000	10275000	3.8231031453822624
chr18	10274100	10275100	3.293928629033973
chr18	10274200	10275200	3.6094292418219847
chr18	10274300	10275300	3.5353564981161463
chr18	10274400	10275400	3.172061762826686
chr18	10274500	10275500	2.551599843258751
chr18	10274600	10275600	2.8486643226706625
chr18	10274700	10275700	2.943349659300317
chr18	10274800	10275800	2.3408619392886303
chr18	10274900	10275900	1.3980519386075134
chr18	10275600	10276600	0.8798649272888357
chr18	10275700	10276700	0.6757550880969059
chr18	10275800	10276800	0.6161723272205861
chr18	10275900	10276900	0.5934971136636598
chr18	10276000	10277000	0.44632649015047254
chr18	10276100	10277100	0.4962111938549744
chr18	10276200	10277200	0.5380743662201825
chr18	10277100	10278100	1.589561900080482
chr18	10277200	10278200	1.5688944610883746
chr18	10277300	10278300	2.07961579021606
chr18	10277400	10278400	1.8718211591846776
chr18	10277500	10278500	3.078406910382601
chr18	10277600	10278600	3.661163420546652
chr18	10277700	10278700	4.186841959598051
chr18	10277800	10278800	4.376590567152639
chr18	10277900	10278900	4.642303700306852
chr18	10278000	10279000	4.8222006934737145
chr18	10278100	10279100	4.251627096992003
chr18	10278200	10279200	4.029842024978572
chr18	10278300	10279300	3.3573090897462405
chr18	10278400	10279400	3.510124878874194
chr18	10278500	10279500	2.404305319992441
chr18	10278600	10279600	1.8363241597605109
chr18	10278700	10279700	1.2967889390351721
chr18	10278800	10279800	1.172602691335439
chr18	10279400	10280400	3.252331584601404
chr18	10279500	10280500	2.88553327772444
chr18	10279600	10280600	2.6437496133631644
chr18	10279700	10280700	2.6523718827163965
chr18	10279800	10280800	2.6465993559237053
chr18	10279900	10280900	2.8959838926466666
chr18	10280000	10281000	2.857470446213859
chr18	10280100	10281100	3.0445921570307815
chr18	10280200	10281200	2.8515858516869206
chr18	10280300	10281300	2.86810304758646
chr18	10280400	10281400	2.685163264735484
chr18	10280500	10281500	3.4195005500005347
chr18	10280600	10281600	3.7565150122144826
chr18	10280700	10281700	3.8186236077113813
chr18	10280800	10281800	3.369440459601183
chr18	10280900	10281900	3.2419241501228666
chr18	10281000	10282000	2.990851511645112
chr18	10281100	10282100	2.3688449030208494
chr18	10281200	10282200	2.1915865822256198
chr18	10281300	10282300	1.8968923180560264
chr18	10281400	10282400	1.5246982520090353
chr18	10284500	10285500	2.7035904363237657
chr18	10284600	10285600	2.735332739097137
chr18	10284700	10285700	2.7595690673795343
chr18	10284800	10285800	2.785502602901643
chr18	10284900	10285900	2.7067516191330414
chr18	10285000	10286000	2.634459788846908
chr18	10285100	10286100	2.4899581838891507
chr18	10285200	10286200	2.0949362162400926
chr18	10285700	10286700	2.0955349088697903
chr18	10285800	10286800	3.366470064413721
chr18	10285900	10286900	3.5312593619816752
chr18	10286000	10287000	3.7185598984660966
chr18	10286100	10287100	3.718208259380056
chr18	10286200	10287200	3.7552757703242685
chr18	10286300	10287300	3.9120396692402233
chr18	10286400	10287400	4.328243996969625
chr18	10286500	10287500	4.130307818329513
chr18	10286600	10287600	3.9571308868662567
chr18	10286700	10287700	3.93542897764844
chr18	10286800	10287800	3.1867659133265653
chr18	10286900	10287900	3.103326128731292
chr18	10287000	10288000	2.949677578142883
chr18	10287100	10288100	3.6297360786268933
chr18	10287200	10288200	3.8889175266985796
chr18	10287300	10288300	4.019247155216924
chr18	10287400	10288400	4.403684623573383
chr18	10287500	10288500	4.627052331279401
chr18	10287600	10288600	4.699083915735441
chr18	10287700	10288700	4.3384460913651
chr18	10287800	10288800	3.987053059244424
chr18	10287900	10288900	3.899966760556497
chr18	10288000	10289000	3.702962189173115
chr18	10288100	10289100	3.1250514397491083
chr18	10288200	10289200	3.1018171859351185
chr18	10288300	10289300	2.4793066887403765
chr18	10288400	10289400	2.7499256861306347
chr18	10288500	10289500	2.854006076506588
chr18	10288600	10289600	2.4721989305220937
chr18	10288700	10289700	1.9895900294737843
chr18	10288800	10289800	2.018525470685542
chr18	10288900	10289900	1.8693585301555748
chr18	10289000	10290000	2.002157302239111
chr18	10289100	10290100	1.991091576636345
chr18	10289200	10290200	1.820489351219425
chr18	10289300	10290300	1.915752072010892
chr18	10290800	10291800	3.5699532710786386
chr18	10290900	10291900	4.0288862656361255
chr18	10291000	10292000	3.95495790427642
chr18	10291100	10292100	4.136812992976099
chr18	10291200	10292200	4.3714522011835095
chr18	10291300	10292300	4.388463522208742
chr18	10291400	10292400	4.832656537397456
chr18	10291500	10292500	4.871625421698758
chr18	10291600	10292600	4.363135060072999
chr18	10291700	10292700	3.875118251087816
chr18	10291800	10292800	3.510810576841368
chr18	10291900	10292900	3.5655336422693544
chr18	10292000	10293000	3.39490259012327
chr18	10292100	10293100	3.241617840489621
chr18	10292200	10293200	2.652634947472518
chr18	10292300	10293300	2.529418589641037
chr18	10292400	10293400	2.081316171375961
chr18	10292500	10293500	2.2576704663337166
chr18	10292600	10293600	2.963012349819691
chr18	10292700	10293700	2.734264276788509
chr18	10292800	10293800	3.5740106323826817
chr18	10292900	10293900	3.1247365256379025
chr18	10293000	10294000	3.161613197659121
chr18	10293100	10294100	3.3596651466736627
chr18	10293200	10294200	3.847024211449872
chr18	10293300	10294300	3.779694239162082
chr18	10293400	10294400	3.89555866606633
chr18	10293500	10294500	3.782475574594332
chr18	10293600	10294600	3.892105607249556
chr18	10293700	10294700	3.9637819196640782
chr18	10293800	10294800	3.0786324057486527
chr18	10293900	10294900	3.0616385711142327
chr18	10294000	10295000	2.9173420456592947
chr18	10294100	10295100	2.6463848183460743
chr18	10294200	10295200	2.1897073297353464
chr18	10296000	10297000	1.9343880855113322
chr18	10296100	10297100	2.061101852117944
chr18	10296200	10297200	2.056451744048597
chr18	10296300	10297300	2.4554857225735387
chr18	10296400	10297400	3.3970099548220407
chr18	10296500	10297500	3.4473693196688133
chr18	10296600	10297600	3.256886461478454
chr18	10296700	10297700	3.6483957717287137
chr18	10296800	10297800	3.2074315939610893
chr18	10296900	10297900	3.4582371467675577
chr18	10297000	10298000	2.875992575026146
chr18	10297100	10298100	2.9142146649613965
chr18	10297200	10298200	3.237798211496856
chr18	10297300	10298300	3.922526253486024
chr18	10297400	10298400	3.4448162262090034
chr18	10297500	10298500	4.436713925221746
chr18	10297600	10298600	5.017465243912774
chr18	10297700	10298700	4.883743090312565
chr18	10297800	10298800	5.520923436893464
chr18	10297900	10298900	5.831747649776863
chr18	10298000	10299000	5.825018296114087
chr18	10298100	10299100	5.875147673618199
chr18	10298200	10299200	6.179460362485589
chr18	10298300	10299300	5.530486105693184
chr18	10298400	10299400	5.245876895628174
chr18	10298500	10299500	4.328826259678042
chr18	10298600	10299600	3.7395927220012126
chr18	10298700	10299700	3.2114014090001595
chr18	10298800	10299800	2.4987145936872674
chr18	10298900	10299900	2.441418943487463
chr18	10299000	10300000	1.6157894396671155
chr18	10299100	10300100	1.876111761014426
chr18	10299200	10300200	1.9783479343483887
chr18	10299300	10300300	1.9113874738423329
chr18	10299400	10300400	2.1725809058899275
chr18	10299500	10300500	2.5071986987224646
chr18	10299600	10300600	3.1086894249843766
chr18	10299700	10300700	3.127918423243695
chr18	10299800	10300800	3.0196162232405834
chr18	10299900	10300900	2.581177607385018
chr18	10300000	10301000	3.072981563515352
chr18	10300100	10301100	2.601394816464444
chr18	10300200	10301200	2.4225104300989693
chr18	10300300	10301300	2.793711915601834
chr18	10300400	10301400	2.328178585660213
chr18	10300500	10301500	2.2872772923828255
chr18	10300600	10301600	1.880171251940532
chr18	10300700	10301700	2.398007617830402
chr18	10300800	10301800	2.3615695532009493
chr18	10300900	10301900	2.227196882991952
chr18	10301000	10302000	2.284527746996974
chr18	10301100	10302100	2.370342901147799
chr18	10301200	10302200	2.0807069493773103
chr18	10301300	10302300	1.7061651202144923
chr18	10302300	10303300	0.6717978119781786
chr18	10302400	10303400	1.2088981727584307
chr18	10302500	10303500	1.7309823715216357
chr18	10302600	10303600	1.980724306619721
chr18	10302700	10303700	2.2218339422818114
chr18	10302800	10303800	1.5581862402811293
chr18	10302900	10303900	1.5784916482665
chr18	10303000	10304000	1.9576046378122132
chr18	10303100	10304100	2.421683164216227
chr18	10303200	10304200	2.6305324516828144
chr18	10303300	10304300	2.074506209782657
chr18	10303400	10304400	2.372447240199858
chr18	10303500	10304500	2.342520944846755
chr18	10303600	10304600	2.1562829436714805
chr18	10303700	10304700	2.316493153663223
chr18	10303800	10304800	2.5102874399145336
chr18	10303900	10304900	2.5090183667683283
chr18	10304000	10305000	2.618959870587981
chr18	10304100	10305100	2.567450162324165
chr18	10304200	10305200	3.1033647664134483
chr18	10304300	10305300	3.1300253518210286
chr18	10304400	10305400	2.9311291896550893
chr18	10304500	10305500	2.623890103401472
chr18	10304600	10305600	2.7625049257108545
chr18	10304700	10305700	2.771654013084595
chr18	10304800	10305800	3.2108639077667847
chr18	10304900	10305900	3.3010291499627904
chr18	10305000	10306000	3.341648686491181
chr18	10305100	10306100	3.4248796917803648
chr18	10305200	10306200	2.7435169745944576
chr18	10305300	10306300	2.8371257089757496
chr18	10305400	10306400	2.6794544541232206
chr18	10305500	10306500	2.903280488527164
chr18	10305600	10306600	2.531301929246001
chr18	10305700	10306700	2.217238645353268
chr18	10305800	10306800	2.1559372233762835
chr18	10305900	10306900	2.076086232939443
chr18	10306000	10307000	1.7143649164497547
chr18	10306100	10307100	1.4478507074772922
chr18	10306200	10307200	1.55675193772258
chr18	10306300	10307300	1.67700375947303
chr18	10306400	10307400	1.1684769983061924
chr18	10306500	10307500	1.3296800937633808
chr18	10306600	10307600	0.8751955745872114
chr18	10306700	10307700	1.0135808773350206
chr18	10306800	10307800	1.0690405818901263
chr18	10306900	10307900	1.001134208546663
chr18	10307000	10308000	1.6046173379484894
chr18	10307100	10308100	2.224246205736315
chr18	10307200	10308200	2.4412495012788042
chr18	10307300	10308300	2.5894390196063006
chr18	10307400	10308400	3.053630896816737
chr18	10307500	10308500	2.82844236772041
chr18	10307600	10308600	3.2423531399793366
chr18	10307700	10308700	2.9844946105197745
chr18	10307800	10308800	3.0215910033516207
chr18	10307900	10308900	3.2881072857331133
chr18	10308000	10309000	2.561737369715578
chr18	10308100	10309100	2.1664545939449367
chr18	10308200	10309200	2.329239638672564
chr18	10308300	10309300	2.892253476883487
chr18	10308400	10309400	2.452971328996374
chr18	10308500	10309500	2.5999362880465213
chr18	10308600	10309600	2.8291312237652537
chr18	10308700	10309700	3.0435492472271
chr18	10308800	10309800	3.0245038074276827
chr18	10308900	10309900	3.0035473759271523
chr18	10309000	10310000	3.77507332743265
chr18	10309100	10310100	3.8726988477772206
chr18	10309200	10310200	4.045515540208888
chr18	10309300	10310300	3.763981324566448
chr18	10309400	10310400	3.975726427841457
chr18	10309500	10310500	3.90031362537252
chr18	10309600	10310600	3.7932600263054974
chr18	10309700	10310700	4.320607111210342
chr18	10309800	10310800	4.494661241320576
chr18	10309900	10310900	4.522457908610658
chr18	10310000	10311000	4.2126804694702
chr18	10310100	10311100	3.8581024314647614
chr18	10310200	10311200	3.5526045452443804
chr18	10310300	10311300	3.427468585664497
chr18	10310400	10311400	3.515930044297853
chr18	10310500	10311500	4.263816682496602
chr18	10310600	10311600	4.444526052744688
chr18	10310700	10311700	4.260138327130808
chr18	10310800	10311800	3.578063299500835
chr18	10310900	10311900	3.2769133037300926
chr18	10311000	10312000	2.8216901430078205
chr18	10311100	10312100	3.2236766444691014
chr18	10311200	10312200	3.4855807502268474
chr18	10311300	10312300	3.0259277201268064
chr18	10311400	10312400	3.4201856174339467
chr18	10311500	10312500	2.8185957827033614
chr18	10311600	10312600	3.027940332156826
chr18	10311700	10312700	2.4193064445585555
chr18	10311800	10312800	3.014792949400239
chr18	10311900	10312900	3.0361130691783207
chr18	10312000	10313000	3.514667048618914
chr18	10312100	10313100	3.538653772157885
chr18	10312200	10313200	3.1525089293069364
chr18	10312300	10313300	3.4495589635698867
chr18	10312400	10313400	2.812050699936688
chr18	10312500	10313500	2.5472722786973305
chr18	10314400	10315400	2.8101219681538323
chr18	10314500	10315500	2.9492452138141787
chr18	10314600	10315600	3.4661606811699426
chr18	10314700	10315700	3.945972238958616
chr18	10314800	10315800	4.230045728159167
chr18	10314900	10315900	4.314719417911369
chr18	10315000	10316000	4.328589368046417
chr18	10315100	10316100	4.268365364536476
```
