## Supplemental Datasets for "A genome-wide mutational constraint map quantified from variation in 76,156 human genomes": Supplementary_Data_3.bed (part 332 of 859)

```
chr18	10315200	10316200	3.5370510907983164
chr18	10315300	10316300	3.8345420701105017
chr18	10315400	10316400	3.249440237602032
chr18	10316600	10317600	4.5897074046940896
chr18	10316700	10317700	4.263740990144848
chr18	10316800	10317800	3.7334804686636143
chr18	10316900	10317900	3.5952106165281337
chr18	10317000	10318000	3.3675792995076503
chr18	10317100	10318100	3.292507584249745
chr18	10317200	10318200	3.2848079664238226
chr18	10317300	10318300	3.0174556974122786
chr18	10317400	10318400	2.8193376956953484
chr18	10317500	10318500	1.9793202803539085
chr18	10317600	10318600	2.2148463780132954
chr18	10317700	10318700	2.9579741774431847
chr18	10317800	10318800	3.5345360618422816
chr18	10317900	10318900	4.157958996689714
chr18	10318000	10319000	3.896884989116662
chr18	10318100	10319100	3.485725848030948
chr18	10318200	10319200	3.2368192437455545
chr18	10318300	10319300	3.084820564064774
chr18	10318400	10319400	2.836559350118686
chr18	10318500	10319500	2.8399818587387204
chr18	10318600	10319600	3.2356301198894637
chr18	10319100	10320100	1.6629268318446828
chr18	10319200	10320200	1.387738386360473
chr18	10319300	10320300	2.1074126089392946
chr18	10319400	10320400	2.206730499658643
chr18	10319500	10320500	2.5340541516988533
chr18	10319600	10320600	3.0139046534756195
chr18	10319700	10320700	3.653066313547955
chr18	10319800	10320800	3.7895009513099915
chr18	10319900	10320900	3.307371579574712
chr18	10320000	10321000	3.6948669547955486
chr18	10320100	10321100	3.823030196734805
chr18	10320200	10321200	4.117793399634229
chr18	10320300	10321300	4.091178427097415
chr18	10320400	10321400	4.265728448275916
chr18	10320500	10321500	3.913842754599538
chr18	10320600	10321600	3.4863800185579183
chr18	10320700	10321700	2.8658012571149127
chr18	10320800	10321800	2.8894058066041346
chr18	10320900	10321900	3.3828045389889865
chr18	10321000	10322000	2.9234409090924354
chr18	10321100	10322100	2.382778848018944
chr18	10321200	10322200	2.7063280874764386
chr18	10321300	10322300	1.6425424051302404
chr18	10321400	10322400	0.8669219180335236
chr18	10321500	10322500	1.2437655135230754
chr18	10321600	10322600	1.6820586508814188
chr18	10321700	10322700	2.3557318000796905
chr18	10321800	10322800	2.029327698030124
chr18	10321900	10322900	2.2109883104260706
chr18	10322000	10323000	2.4802098214963006
chr18	10322100	10323100	2.8857675693874683
chr18	10322200	10323200	2.8174679821456547
chr18	10322300	10323300	3.6244114043340967
chr18	10322400	10323400	4.597633508181853
chr18	10322500	10323500	4.531251008319661
chr18	10322600	10323600	4.5907867942072045
chr18	10322700	10323700	4.2856312426226495
chr18	10322800	10323800	4.741024018039222
chr18	10322900	10323900	4.63628474648824
chr18	10323000	10324000	4.349363102292266
chr18	10323100	10324100	3.797423678916537
chr18	10323200	10324200	3.690587783960112
chr18	10323300	10324300	2.981072002853955
chr18	10323400	10324400	1.9421228580194068
chr18	10326000	10327000	3.335121825937479
chr18	10326100	10327100	3.2640383338911385
chr18	10326200	10327200	3.36596086383068
chr18	10326300	10327300	3.1453953876555154
chr18	10326400	10327400	2.7048407139400656
chr18	10328800	10329800	2.3768365500168542
chr18	10328900	10329900	1.7274713659253451
chr18	10329000	10330000	2.0993737464853015
chr18	10329300	10330300	2.45891152764798
chr18	10329400	10330400	3.249194043086338
chr18	10329500	10330500	3.302445036960317
chr18	10329600	10330600	2.76616764364008
chr18	10329700	10330700	2.6574271741206585
chr18	10329800	10330800	2.5584760739640475
chr18	10329900	10330900	2.9932035027358035
chr18	10330000	10331000	2.6685345318735325
chr18	10330100	10331100	2.4666069182568324
chr18	10330200	10331200	2.205067535833976
chr18	10330300	10331300	2.3750425466564065
chr18	10331100	10332100	2.963147905936568
chr18	10331200	10332200	2.8280131725077093
chr18	10331300	10332300	3.3360707089166306
chr18	10331400	10332400	3.8487062040222098
chr18	10331500	10332500	3.7755061116905457
chr18	10331600	10332600	3.838046695019504
chr18	10331700	10332700	3.993339468396588
chr18	10331800	10332800	4.131306690072644
chr18	10331900	10332900	4.4629656128623285
chr18	10332000	10333000	4.711815043812125
chr18	10332100	10333100	4.009756411376614
chr18	10332200	10333200	3.851679062421152
chr18	10332300	10333300	3.4495122513677168
chr18	10332400	10333400	3.1135750889422504
chr18	10332500	10333500	2.938183240850575
chr18	10332600	10333600	2.9298285940228537
chr18	10332700	10333700	2.8286331891593797
chr18	10332800	10333800	2.528307065620292
chr18	10332900	10333900	1.9706967163794291
chr18	10333000	10334000	1.4964193977128681
chr18	10333100	10334100	1.4357924544092608
chr18	10333200	10334200	1.4284805455922054
chr18	10333300	10334300	1.218697599409665
chr18	10333400	10334400	0.9876765135002348
chr18	10333500	10334500	0.9869162332022388
chr18	10333600	10334600	0.6250359539521072
chr18	10333700	10334700	0.4376017961843869
chr18	10333800	10334800	0.6622563280867512
chr18	10337300	10338300	2.2848971011486108
chr18	10337400	10338400	1.7206882346023067
chr18	10337500	10338500	2.1835952332945148
chr18	10337600	10338600	2.512550249369558
chr18	10337700	10338700	2.897326722191785
chr18	10337800	10338800	3.4548898544244686
chr18	10337900	10338900	4.046570888750587
chr18	10338000	10339000	3.7868446183017954
chr18	10338100	10339100	3.3892365475329966
chr18	10338200	10339200	3.3600650005018067
chr18	10338300	10339300	2.93800137573696
chr18	10338400	10339400	3.3252318551763533
chr18	10338500	10339500	3.351288124240176
chr18	10338600	10339600	3.1519564922387886
chr18	10338700	10339700	3.083897656247648
chr18	10338800	10339800	2.7020014142149518
chr18	10338900	10339900	2.221629694705194
chr18	10339000	10340000	2.274170320167987
chr18	10339100	10340100	1.9240274565984847
chr18	10339200	10340200	2.2822130384666424
chr18	10339300	10340300	2.731495169306416
chr18	10339400	10340400	2.733905805321277
chr18	10339500	10340500	2.482886199778456
chr18	10339600	10340600	2.4832072969619894
chr18	10340000	10341000	2.172047563837471
chr18	10340100	10341100	3.06385999596698
chr18	10340200	10341200	2.930570264097275
chr18	10340300	10341300	3.110708668209797
chr18	10340400	10341400	2.6227969517766456
chr18	10340500	10341500	2.625597073175323
chr18	10340600	10341600	2.924375119803344
chr18	10340700	10341700	3.318209436142168
chr18	10340800	10341800	3.3227890690287487
chr18	10340900	10341900	2.8991487247327523
chr18	10341000	10342000	2.826396310627146
chr18	10341100	10342100	2.4575702116954727
chr18	10341200	10342200	2.2994042314049734
chr18	10341300	10342300	1.9274033963046784
chr18	10341400	10342400	1.8704977399518008
chr18	10341500	10342500	2.034717404509226
chr18	10341600	10342600	2.0519241730719404
chr18	10341700	10342700	2.3063361650710337
chr18	10341800	10342800	2.4002861936874624
chr18	10341900	10342900	2.6173955759688035
chr18	10342000	10343000	2.536976935525314
chr18	10342100	10343100	2.8126454292270524
chr18	10342200	10343200	2.828411454082933
chr18	10342300	10343300	3.216714715028584
chr18	10342400	10343400	3.8344004056356265
chr18	10342500	10343500	3.606278429518128
chr18	10342600	10343600	3.112887384840525
chr18	10342700	10343700	2.469434574862288
chr18	10342800	10343800	2.363202015569413
chr18	10342900	10343900	2.379681630879876
chr18	10343000	10344000	2.833432774137958
chr18	10344900	10345900	2.629417437874765
chr18	10345000	10346000	2.508548154137418
chr18	10345100	10346100	2.4136848929393566
chr18	10345200	10346200	2.5312951093282656
chr18	10345300	10346300	2.8107309754721155
chr18	10345400	10346400	3.3819496506402373
chr18	10345500	10346500	3.6928017265701887
chr18	10345600	10346600	4.742299043060665
chr18	10345700	10346700	4.532077729668672
chr18	10345800	10346800	4.028957254581728
chr18	10345900	10346900	3.6988320521229334
chr18	10346000	10347000	3.9927217593230777
chr18	10346100	10347100	4.457715992361472
chr18	10346200	10347200	4.0952981899596335
chr18	10350300	10351300	1.0430254297787256
chr18	10350400	10351400	1.3568836399108344
chr18	10350500	10351500	1.7044267001601583
chr18	10350600	10351600	2.128408504000057
chr18	10350700	10351700	2.8703153487004847
chr18	10350800	10351800	2.9849736385278263
chr18	10350900	10351900	3.0770066774542815
chr18	10351000	10352000	3.518794892194919
chr18	10351100	10352100	4.00582706206772
chr18	10351200	10352200	4.151110629892065
chr18	10351300	10352300	4.225736245708813
chr18	10351400	10352400	4.268235801145913
chr18	10351500	10352500	4.001172022398334
chr18	10351600	10352600	4.2901808918259
chr18	10351700	10352700	4.123043899259812
chr18	10351800	10352800	3.658902428380175
chr18	10351900	10352900	4.08923907831777
chr18	10352000	10353000	3.343672540794081
chr18	10352100	10353100	3.4428667664155634
chr18	10352200	10353200	3.4676961833975963
chr18	10352300	10353300	3.3514987375098184
chr18	10352400	10353400	3.1922919842942625
chr18	10352500	10353500	3.455552260332245
chr18	10352600	10353600	2.8658047745434203
chr18	10352700	10353700	2.407653966217961
chr18	10352800	10353800	2.2256530146532056
chr18	10352900	10353900	1.3760762341140822
chr18	10353000	10354000	2.1456216701864395
chr18	10353100	10354100	1.166109277067663
chr18	10353200	10354200	1.4914359099845744
chr18	10353300	10354300	1.9459776434335645
chr18	10353400	10354400	2.491970751317406
chr18	10353500	10354500	2.8793682489074333
chr18	10353600	10354600	3.3347486249524527
chr18	10353700	10354700	3.2232982010508784
chr18	10353800	10354800	3.5811045334190905
chr18	10353900	10354900	3.8676287193789767
chr18	10354000	10355000	2.94273851043911
chr18	10354100	10355100	3.2191775806594496
chr18	10354200	10355200	2.91877447205255
chr18	10354300	10355300	2.5222016976304285
chr18	10354400	10355400	1.6706461634619107
chr18	10356000	10357000	1.4536811172706414
chr18	10356100	10357100	2.9352670983927536
chr18	10356200	10357200	3.2647373423426687
chr18	10356300	10357300	3.312063438504828
chr18	10356400	10357400	3.656388020736619
chr18	10356500	10357500	3.8818408560955744
chr18	10356600	10357600	4.078810246034651
chr18	10356700	10357700	4.06358595176304
chr18	10356800	10357800	4.018621597233548
chr18	10362200	10363200	0.9251110188089358
chr18	10362300	10363300	1.4896076321039742
chr18	10362400	10363400	1.0892531565442478
chr18	10362500	10363500	0.8686987829185103
chr18	10362600	10363600	1.2999726459323409
chr18	10362700	10363700	0.7073693297177701
chr18	10362800	10363800	0.3697670636423373
chr18	10362900	10363900	0.08938318895443638
chr18	10363000	10364000	0.5562335968546278
chr18	10363100	10364100	0.368017173148942
chr18	10363200	10364200	0.8001141112783813
chr18	10365100	10366100	2.601830157303412
chr18	10365200	10366200	2.1154238637028
chr18	10365300	10366300	1.9214640548202973
chr18	10365400	10366400	2.4122188663834505
chr18	10365500	10366500	2.708483460192502
chr18	10365600	10366600	3.2223931375562485
chr18	10365700	10366700	3.310917348218539
chr18	10365800	10366800	3.0590821909788835
chr18	10365900	10366900	3.3853087571606624
chr18	10366000	10367000	3.17319567530334
chr18	10366100	10367100	2.9466254223251704
chr18	10366200	10367200	3.1349143794496506
chr18	10366300	10367300	3.757704993996572
chr18	10366400	10367400	4.117741222086359
chr18	10366500	10367500	3.967620685419463
chr18	10366600	10367600	3.5078420001430324
chr18	10366700	10367700	3.3309334450939683
chr18	10366800	10367800	3.213381412689284
chr18	10366900	10367900	3.3894648856018548
chr18	10367000	10368000	3.6031114034841276
chr18	10367100	10368100	3.1560147555172966
chr18	10367200	10368200	3.2590188326316247
chr18	10367300	10368300	2.653082684454466
chr18	10367400	10368400	1.4592710485305953
chr18	10367500	10368500	1.427030350261696
chr18	10368700	10369700	5.039885372305338
chr18	10368800	10369800	3.686573877428602
chr18	10368900	10369900	3.222556774953953
chr18	10369000	10370000	3.6358647053163144
chr18	10369100	10370100	3.9735486274772662
chr18	10369200	10370200	3.6242274790357873
chr18	10369300	10370300	3.7845635067934214
chr18	10369400	10370400	3.3728978206644795
chr18	10369500	10370500	3.1756899886712837
chr18	10369600	10370600	2.8999245954484008
chr18	10369700	10370700	2.5360062922793443
chr18	10369800	10370800	3.368341263610412
chr18	10369900	10370900	3.88165214260483
chr18	10370000	10371000	3.1128819660951184
chr18	10370100	10371100	2.1930745671342557
chr18	10370400	10371400	1.6334619484967392
chr18	10370500	10371500	1.911058100628016
chr18	10370600	10371600	1.4428000459740602
chr18	10370700	10371700	1.618162936030409
chr18	10370800	10371800	1.5351877545552743
chr18	10370900	10371900	1.608408207838405
chr18	10371000	10372000	2.142618121310239
chr18	10371100	10372100	2.6221438409586497
chr18	10371200	10372200	2.9617606070892384
chr18	10371300	10372300	3.694388661178533
chr18	10371400	10372400	3.9034258247436617
chr18	10371500	10372500	4.425386988929423
chr18	10371600	10372600	4.414821976570555
chr18	10371700	10372700	4.587392957543104
chr18	10371800	10372800	5.156700998486278
chr18	10371900	10372900	5.197610745060041
chr18	10372000	10373000	4.888978650674861
chr18	10372100	10373100	4.695959616086858
chr18	10372200	10373200	4.306211815942499
chr18	10372300	10373300	4.358257363986349
chr18	10372400	10373400	4.145192797869662
chr18	10372500	10373500	3.6570147574060887
chr18	10373400	10374400	2.9604218642774827
chr18	10373500	10374500	2.9511358598954014
chr18	10373600	10374600	2.9401234919106174
chr18	10375400	10376400	3.2935459722890963
chr18	10375500	10376500	3.764567788746983
chr18	10375600	10376600	4.081491815804761
chr18	10375700	10376700	4.204189443966134
chr18	10375800	10376800	4.085077378777888
chr18	10375900	10376900	4.0054434118975015
chr18	10376000	10377000	4.02634984485576
chr18	10376100	10377100	4.2479245101613365
chr18	10376200	10377200	4.171859196624649
chr18	10376300	10377300	4.017971873954787
chr18	10376400	10377400	3.1299255812836067
chr18	10376500	10377500	2.724181020406684
chr18	10376600	10377600	2.0288083894821685
chr18	10376700	10377700	1.4655185464858491
chr18	10376800	10377800	0.6607831342533986
chr18	10376900	10377900	1.318269092303617
chr18	10377000	10378000	1.330567698545045
chr18	10377100	10378100	1.0093193026399725
chr18	10377200	10378200	1.0482516375210729
chr18	10377300	10378300	1.1605162627494316
chr18	10377400	10378400	1.305927206490623
chr18	10377500	10378500	1.7387247476528145
chr18	10377600	10378600	1.4956058394820162
chr18	10377700	10378700	1.7590993096734944
chr18	10377800	10378800	2.3429687530404686
chr18	10377900	10378900	2.0567995158218424
chr18	10378000	10379000	1.9648511389915595
chr18	10378100	10379100	2.108787984049183
chr18	10378200	10379200	2.242029058475502
chr18	10378300	10379300	2.150400479635171
chr18	10378400	10379400	2.142083631292979
chr18	10378500	10379500	1.654639442859596
chr18	10378600	10379600	2.398884203222014
chr18	10378700	10379700	2.4214246229547416
chr18	10378800	10379800	2.0025833731691054
chr18	10378900	10379900	1.4287541301095803
chr18	10384000	10385000	3.4367026083881793
chr18	10384100	10385100	3.0104800750875547
chr18	10384200	10385200	3.0867188493826383
chr18	10384300	10385300	2.7114745259477866
chr18	10384400	10385400	2.8154108909845683
chr18	10384500	10385500	2.9719805005806545
chr18	10384600	10385600	3.096809543022089
chr18	10384700	10385700	3.1736783363587167
chr18	10385200	10386200	1.8060879164847736
chr18	10385300	10386300	2.5110918931017348
chr18	10385400	10386400	2.851559700035893
chr18	10385500	10386500	3.0960590885043566
chr18	10385600	10386600	2.2410710095090303
chr18	10385700	10386700	1.9668333265056968
chr18	10385800	10386800	2.535778276850606
chr18	10385900	10386900	2.641459439213598
chr18	10386000	10387000	1.9235007692103656
chr18	10386100	10387100	2.291889428391144
chr18	10386200	10387200	2.176977695522476
chr18	10386300	10387300	1.95002192417714
chr18	10386400	10387400	2.0145682451883284
chr18	10386500	10387500	1.5808057536069042
chr18	10386600	10387600	2.4605738872652005
chr18	10386700	10387700	2.267190235953675
chr18	10386800	10387800	1.6458914293594793
chr18	10386900	10387900	1.4517608778878786
chr18	10387000	10388000	1.6687664591098506
chr18	10387100	10388100	1.7280999424857781
chr18	10387200	10388200	1.636766009887547
chr18	10387300	10388300	1.312206574145639
chr18	10387400	10388400	1.0837584090343209
chr18	10387500	10388500	1.4914893383975738
chr18	10387600	10388600	1.5819533448171188
chr18	10387700	10388700	2.3885239384012737
chr18	10387800	10388800	2.739605065808512
chr18	10387900	10388900	2.666176173509881
chr18	10388000	10389000	2.8421072064627797
chr18	10388100	10389100	3.08667700521521
chr18	10388200	10389200	3.476833301732234
chr18	10388300	10389300	3.614836775558663
chr18	10388400	10389400	3.4044694715261734
chr18	10388500	10389500	3.4996111012146254
chr18	10388600	10389600	3.2054549564211214
chr18	10388700	10389700	2.646867775632838
chr18	10388800	10389800	2.3761303903046356
chr18	10388900	10389900	2.4989712451482333
chr18	10390800	10391800	1.023049744987222
chr18	10390900	10391900	1.114833628503458
chr18	10391000	10392000	1.5899640223485072
chr18	10391100	10392100	2.021987702550881
chr18	10391200	10392200	2.2383946169598588
chr18	10391300	10392300	2.578981989545795
chr18	10391400	10392400	2.481415956372813
chr18	10391500	10392500	2.723709227352756
chr18	10391600	10392600	2.61050358500092
chr18	10391700	10392700	2.671834961604349
chr18	10391800	10392800	2.7628763708019983
chr18	10391900	10392900	2.9503706609169376
chr18	10392000	10393000	2.747133434176789
chr18	10392100	10393100	2.113455466859623
chr18	10392200	10393200	1.843490392803984
chr18	10392300	10393300	1.3103439380501027
chr18	10392400	10393400	1.3846826731004358
chr18	10392500	10393500	0.8371871489084272
chr18	10392600	10393600	1.013840788094527
chr18	10392700	10393700	0.5083508105147616
chr18	10394100	10395100	4.283449136151057
chr18	10394200	10395200	3.8960642570168753
chr18	10394300	10395300	4.2183991536736665
chr18	10394400	10395400	4.1617679580054086
chr18	10394500	10395500	4.3546015590307015
chr18	10394600	10395600	4.570866664941311
chr18	10394700	10395700	4.293660471809827
chr18	10394800	10395800	3.1738391968565933
chr18	10394900	10395900	2.4802538194453123
chr18	10395000	10396000	1.90841901983494
chr18	10395100	10396100	1.3796009528681643
chr18	10395200	10396200	1.7194282761837392
chr18	10395300	10396300	1.179731622200786
chr18	10395800	10396800	1.1242447221629563
chr18	10395900	10396900	1.6300260300298233
chr18	10396000	10397000	1.9855315712704182
chr18	10396100	10397100	1.7531594957667749
chr18	10396200	10397200	1.735312539310436
chr18	10396300	10397300	2.2090082980450187
chr18	10396400	10397400	2.5198728873039657
chr18	10396500	10397500	2.1789650871188897
chr18	10396600	10397600	1.6943072580824436
chr18	10396700	10397700	1.7227454545617158
chr18	10396800	10397800	1.9322203525515933
chr18	10396900	10397900	1.5892123233569366
chr18	10397000	10398000	1.5158039586379104
chr18	10397100	10398100	1.7603350633108206
chr18	10397200	10398200	2.42007162538346
chr18	10397300	10398300	1.8111299840964512
chr18	10397400	10398400	1.1759626300353658
chr18	10397500	10398500	1.2460665469132175
chr18	10398400	10399400	1.3902641011909918
chr18	10398500	10399500	1.3010907006647532
chr18	10398600	10399600	1.3444772552615536
chr18	10398700	10399700	1.4673905250248096
chr18	10398800	10399800	2.2948756351494084
chr18	10398900	10399900	3.0252545139840317
chr18	10399000	10400000	2.5676145496792238
chr18	10399100	10400100	2.8487784355632053
chr18	10399200	10400200	3.0177078494613387
chr18	10399300	10400300	3.3316989428308124
chr18	10399400	10400400	3.970793871597936
chr18	10399500	10400500	4.630669272635899
chr18	10399600	10400600	4.6610174005615175
chr18	10399700	10400700	4.916682523736628
chr18	10399800	10400800	4.847478577918478
chr18	10399900	10400900	4.3297371893528025
chr18	10400000	10401000	4.495068963592357
chr18	10400100	10401100	4.172616476394185
chr18	10400200	10401200	3.887555439394843
chr18	10400300	10401300	4.124936407448488
chr18	10400400	10401400	3.962404635713333
chr18	10400500	10401500	3.292093983674583
chr18	10400600	10401600	3.4069151407192826
chr18	10400700	10401700	3.4994328913718302
chr18	10401800	10402800	2.9641611672272576
chr18	10401900	10402900	2.7255826899045856
chr18	10402000	10403000	2.07860824482752
chr18	10402700	10403700	2.8819884054043197
chr18	10402800	10403800	3.4979778837526947
chr18	10402900	10403900	3.7178973383294855
chr18	10403000	10404000	2.2384434750983404
chr18	10403100	10404100	3.017443568961539
chr18	10403200	10404200	3.7053154855654413
chr18	10403300	10404300	4.752200377074903
chr18	10403400	10404400	4.748423912128621
chr18	10403500	10404500	4.587606803364417
chr18	10403600	10404600	4.932504202613481
chr18	10403700	10404700	4.214556792340914
chr18	10403800	10404800	3.248126878677092
chr18	10403900	10404900	2.952786349591435
chr18	10404000	10405000	3.813295069307566
chr18	10404100	10405100	3.2049324450060257
chr18	10404200	10405200	2.630627606364538
chr18	10404300	10405300	1.5246440511504105
chr18	10404400	10405400	1.4880278803424174
chr18	10404500	10405500	1.5588340566797718
chr18	10404600	10405600	1.0517861817264451
chr18	10404700	10405700	1.2962802858009193
chr18	10404800	10405800	2.5555538440275902
chr18	10404900	10405900	2.65736633900037
chr18	10405000	10406000	3.441743487323938
chr18	10405100	10406100	3.4832139526771067
chr18	10405200	10406200	3.8138642648259182
chr18	10405300	10406300	4.120611101040032
chr18	10405400	10406400	4.2720018919905165
chr18	10405500	10406500	4.564635671251997
chr18	10405600	10406600	4.1934737217551215
chr18	10405700	10406700	3.846428029298649
chr18	10405800	10406800	3.6345832838270673
chr18	10405900	10406900	4.438875743733579
chr18	10406000	10407000	4.31404516510316
chr18	10406100	10407100	4.513662015866452
chr18	10406200	10407200	4.343321286756565
chr18	10406300	10407300	3.8434107841659526
chr18	10406400	10407400	4.071593944503853
chr18	10406500	10407500	3.7803953620846804
chr18	10406600	10407600	4.273876588112484
chr18	10406700	10407700	4.939299734241821
chr18	10406800	10407800	4.35615474993625
chr18	10406900	10407900	3.7122175104591455
chr18	10407000	10408000	3.2989421530449103
chr18	10407100	10408100	3.3433917035354352
chr18	10407200	10408200	2.8635762282445807
chr18	10407300	10408300	3.339953523765124
chr18	10407400	10408400	2.955836479235112
chr18	10407500	10408500	2.8050419591629665
chr18	10407600	10408600	2.9398335454286846
chr18	10407700	10408700	2.455776946782323
chr18	10407800	10408800	2.7825081883862026
chr18	10407900	10408900	2.9435320235937845
chr18	10408000	10409000	3.389990609519071
chr18	10408100	10409100	3.498311860160315
chr18	10408200	10409200	3.6387640403235846
chr18	10408300	10409300	3.757039821433101
chr18	10408400	10409400	4.036991027147742
chr18	10408500	10409500	4.124756820087645
chr18	10408600	10409600	4.222192543106682
chr18	10408700	10409700	4.699588332726804
chr18	10408800	10409800	5.008297373161602
chr18	10408900	10409900	4.881055699586313
chr18	10409000	10410000	5.272847167830015
chr18	10409100	10410100	5.080000999875701
chr18	10409200	10410200	5.315193536904019
chr18	10409300	10410300	4.9429879001626125
chr18	10409400	10410400	4.440741203808488
chr18	10409500	10410500	4.308284477320065
chr18	10409600	10410600	3.9247516965857145
chr18	10409700	10410700	3.4231402430908537
chr18	10411200	10412200	2.061618184508726
chr18	10411300	10412300	2.4158209551511227
chr18	10411400	10412400	2.542279570534875
chr18	10411500	10412500	3.036141435225628
chr18	10411600	10412600	2.7657238546928866
chr18	10411700	10412700	3.0324994158374983
chr18	10411800	10412800	3.2703457125926407
chr18	10411900	10412900	3.0312286702588933
chr18	10412000	10413000	2.3756147855533967
chr18	10412100	10413100	2.087676639942295
chr18	10412200	10413200	2.5256329580464327
chr18	10412300	10413300	2.3142899186520585
chr18	10412400	10413400	2.1743184130666298
chr18	10414700	10415700	1.4640719370259918
chr18	10414800	10415800	1.5476543602187482
chr18	10414900	10415900	1.5159391911753664
chr18	10415000	10416000	1.5304709121179747
chr18	10415100	10416100	1.3402217617573953
chr18	10415200	10416200	1.059697801718761
chr18	10415300	10416300	1.7896223396948212
chr18	10415400	10416400	1.1835103667093279
chr18	10415500	10416500	1.8239103701953403
chr18	10415600	10416600	1.9994845888080808
chr18	10415700	10416700	2.337465548940993
chr18	10415800	10416800	2.2954416626717653
chr18	10415900	10416900	2.3585336510415367
chr18	10416000	10417000	2.4422540802732566
chr18	10416100	10417100	2.7057210825574702
chr18	10416200	10417200	3.6064453059928208
chr18	10416300	10417300	3.923472051355404
chr18	10416400	10417400	3.4681660858424936
chr18	10417300	10418300	0.7593635488013483
chr18	10417400	10418400	1.0735091540890371
chr18	10417500	10418500	1.2519902351267629
chr18	10417600	10418600	1.709519345777856
chr18	10417700	10418700	2.0309966906511923
chr18	10417800	10418800	2.1200446614468302
chr18	10417900	10418900	2.0264515920369344
chr18	10418000	10419000	1.3990155876533992
chr18	10418100	10419100	1.5767002837488386
chr18	10418200	10419200	1.3547541445846312
chr18	10418300	10419300	1.820194589509097
chr18	10418400	10419400	1.6814179530855329
chr18	10418500	10419500	2.003549141496896
chr18	10418600	10419600	1.8951779318818125
chr18	10418700	10419700	2.3973367290767507
chr18	10418800	10419800	2.5220870324519327
chr18	10418900	10419900	2.4218873452985217
chr18	10419000	10420000	2.69535984477129
chr18	10419100	10420100	2.3379991163959892
chr18	10419200	10420200	3.3396876621790934
chr18	10419300	10420300	3.6152876402165246
chr18	10419400	10420400	4.171065228036711
chr18	10419500	10420500	4.2794171384460284
chr18	10419600	10420600	4.469035594458335
chr18	10419700	10420700	4.240960374585802
chr18	10419800	10420800	4.362225744350451
chr18	10419900	10420900	4.530650509100039
chr18	10420000	10421000	5.005267465537465
chr18	10420100	10421100	5.1641731758307685
chr18	10420200	10421200	4.218572231693951
chr18	10420300	10421300	3.7403594409860936
chr18	10420400	10421400	3.595742953875229
chr18	10420500	10421500	2.9453506215425382
chr18	10420600	10421600	2.421886509956
chr18	10420700	10421700	2.571069251712184
chr18	10420800	10421800	2.4033316062494223
chr18	10420900	10421900	2.1711859515322383
chr18	10421000	10422000	1.365279174640808
chr18	10421100	10422100	1.4553855377131406
chr18	10421200	10422200	1.6378482591254615
chr18	10421300	10422300	1.859204412540321
chr18	10422700	10423700	3.887740408736112
chr18	10422800	10423800	3.8240659728027855
chr18	10422900	10423900	4.2991488726106
chr18	10423000	10424000	4.534934114609226
chr18	10423100	10424100	5.205833619905407
chr18	10423200	10424200	5.11072568694125
chr18	10423300	10424300	5.033185797811479
chr18	10423400	10424400	5.0783597492884285
chr18	10423500	10424500	5.3044001206109765
chr18	10423600	10424600	4.568133776784261
chr18	10423700	10424700	4.100855836177595
chr18	10423800	10424800	4.268075001916716
chr18	10423900	10424900	4.02007805475432
chr18	10424000	10425000	3.5624320052448204
chr18	10424100	10425100	2.8174546216640204
chr18	10424200	10425200	3.0297154263815242
chr18	10424300	10425300	3.563710904812796
chr18	10424400	10425400	3.307046936621437
chr18	10424500	10425500	3.371127453792884
chr18	10424600	10425600	2.762005194828467
chr18	10424700	10425700	2.866959817566748
chr18	10424800	10425800	2.937163625804832
chr18	10424900	10425900	3.207648555206517
chr18	10425000	10426000	3.4234103871401933
chr18	10425100	10426100	4.2421030758456535
chr18	10425200	10426200	3.8944259128252265
chr18	10425300	10426300	3.383670587929508
chr18	10425400	10426400	2.7466277872812053
chr18	10425500	10426500	2.7149956648412807
chr18	10425600	10426600	3.1986388950499784
chr18	10425700	10426700	3.2874414017953693
chr18	10425800	10426800	2.6171869115560282
chr18	10425900	10426900	2.284238729056728
chr18	10426000	10427000	2.284951317092279
chr18	10426100	10427100	1.6141250074366809
chr18	10426200	10427200	1.6952037256227863
chr18	10426300	10427300	2.1611095615266964
chr18	10426400	10427400	2.6940812394858185
chr18	10426500	10427500	2.1122654775910106
chr18	10426600	10427600	2.2842822377086107
chr18	10426700	10427700	2.8314423558295214
chr18	10426800	10427800	3.1617532764174507
chr18	10426900	10427900	3.3841593828029466
chr18	10427000	10428000	3.169089173284099
chr18	10427100	10428100	3.164375257884392
chr18	10427200	10428200	3.3805194311959488
chr18	10427300	10428300	3.275446084633884
chr18	10427400	10428400	3.2170002059194625
chr18	10427500	10428500	3.6918700093275576
chr18	10427600	10428600	3.097199399680961
chr18	10427700	10428700	2.0568930495461117
chr18	10427800	10428800	1.813836758608364
chr18	10427900	10428900	0.6509524226662744
chr18	10428000	10429000	0.7847482727897227
chr18	10428100	10429100	1.4813412426416357
chr18	10428200	10429200	1.6866047208078876
chr18	10428300	10429300	2.311713830204437
chr18	10428400	10429400	2.000666296410727
chr18	10428500	10429500	1.856579619120461
chr18	10428600	10429600	1.820997771821785
chr18	10428700	10429700	2.031606546915927
chr18	10428800	10429800	2.212026182915439
chr18	10430600	10431600	1.0019414303567566
chr18	10431600	10432600	1.4069716711711284
chr18	10431700	10432700	1.9399484359301948
chr18	10431800	10432800	1.912997768095142
chr18	10431900	10432900	1.8693428280456599
chr18	10432000	10433000	2.0121500309817955
chr18	10432100	10433100	2.5331366781958184
chr18	10432200	10433200	2.3872095749916764
chr18	10432300	10433300	1.8231658802508417
chr18	10432400	10433400	1.5458637382559532
chr18	10432500	10433500	1.7967180595131833
chr18	10432600	10433600	1.802892538908688
chr18	10432700	10433700	1.266067481716124
chr18	10433700	10434700	0.5888943595592007
chr18	10433800	10434800	1.4611241601467209
chr18	10434200	10435200	2.609752589950888
chr18	10434300	10435300	2.5228889163665547
chr18	10434400	10435400	2.5063650411890075
chr18	10434500	10435500	1.9421858479642
chr18	10434600	10435600	1.8571238049817391
chr18	10434700	10435700	2.5429066526017747
chr18	10434800	10435800	1.864152424011432
chr18	10434900	10435900	1.5665015546192511
chr18	10435000	10436000	0.46924460726004075
chr18	10439200	10440200	3.8250052108803727
chr18	10439300	10440300	4.17873328796751
chr18	10439400	10440400	4.230061125313578
chr18	10439500	10440500	3.9535441608425934
chr18	10439600	10440600	4.2326045664656835
chr18	10439700	10440700	3.9113332709283326
chr18	10439800	10440800	3.45069376032346
chr18	10439900	10440900	3.025366887890214
chr18	10440000	10441000	2.382192187183553
chr18	10440100	10441100	1.6174876463690562
chr18	10440200	10441200	1.354145089820994
chr18	10440300	10441300	1.1309732131303425
chr18	10440400	10441400	1.5672101721868077
chr18	10440500	10441500	1.6657373137963771
chr18	10440600	10441600	1.6542059273394183
chr18	10442000	10443000	3.7987751261081426
chr18	10442100	10443100	3.6441720662142174
chr18	10442200	10443200	3.521933445264154
chr18	10442300	10443300	3.258032503327631
chr18	10442400	10443400	3.0263463598050406
chr18	10442500	10443500	3.0660205500368467
chr18	10442600	10443600	2.44399552028662
chr18	10442700	10443700	1.959374787926113
chr18	10442800	10443800	1.6529129457073015
chr18	10442900	10443900	1.5401469353634496
chr18	10443000	10444000	1.5698845310597613
chr18	10443100	10444100	1.3724068178423228
chr18	10443200	10444200	0.8829101317298492
chr18	10443300	10444300	0.8490968915773637
chr18	10443400	10444400	1.3780799682743865
chr18	10443500	10444500	1.6754274405895524
chr18	10443600	10444600	2.3512174682084632
chr18	10443700	10444700	2.0287234191600816
chr18	10443800	10444800	2.34452317171448
chr18	10443900	10444900	2.423968301433903
chr18	10444000	10445000	2.3689192309771956
chr18	10444100	10445100	2.443094686188012
chr18	10444200	10445200	2.712586792455564
chr18	10444300	10445300	2.8612697501288302
chr18	10444400	10445400	3.2698346907355
chr18	10444500	10445500	3.7973519327092906
chr18	10444600	10445600	3.4627812201190817
chr18	10444700	10445700	3.592265952123887
chr18	10444800	10445800	3.525686768403424
chr18	10444900	10445900	3.745905437129544
chr18	10445000	10446000	3.144263378201024
chr18	10445100	10446100	3.1650305352897363
chr18	10445200	10446200	2.8169855145444047
chr18	10445300	10446300	3.1345518329469133
chr18	10445400	10446400	2.485777293750881
chr18	10445500	10446500	1.8592649881354952
chr18	10445600	10446600	1.7591062225193137
chr18	10445700	10446700	1.9289857294697283
chr18	10445800	10446800	2.2975663173062992
chr18	10445900	10446900	2.339402356507292
chr18	10446000	10447000	3.2329720247191203
chr18	10446100	10447100	2.7741759305716616
chr18	10446200	10447200	3.186254187805178
chr18	10446300	10447300	2.1309352616679607
chr18	10446400	10447400	2.5363913158073257
chr18	10446500	10447500	2.899151831028561
chr18	10446600	10447600	3.721036477746553
chr18	10446700	10447700	3.815740799037782
chr18	10446800	10447800	4.1007235733951335
chr18	10446900	10447900	3.8161873429112574
chr18	10447000	10448000	3.5566805056010833
chr18	10447100	10448100	4.5277497960005135
chr18	10447200	10448200	4.649653459359463
chr18	10447300	10448300	5.544266715635363
chr18	10447400	10448400	5.230904264674564
chr18	10447500	10448500	4.6969735933059065
chr18	10447600	10448600	4.055956003529932
chr18	10447700	10448700	4.21527208762595
chr18	10447800	10448800	4.05719506330753
chr18	10447900	10448900	4.3150878395884815
chr18	10448000	10449000	4.3134103982897205
chr18	10448100	10449100	3.7919962095403235
chr18	10448200	10449200	3.182099214343149
chr18	10448300	10449300	3.0964488065498688
chr18	10448400	10449400	3.4145101947224075
chr18	10448500	10449500	3.701609777031581
chr18	10448600	10449600	3.681041108708571
chr18	10448700	10449700	3.277837641532818
chr18	10448800	10449800	3.3629993026090905
chr18	10448900	10449900	3.225082580497073
chr18	10449000	10450000	3.2607732947899337
chr18	10449100	10450100	3.2461027354179786
chr18	10449200	10450200	3.04912806075014
chr18	10449300	10450300	3.1958151547908256
chr18	10449400	10450400	2.888607983623828
chr18	10449500	10450500	2.723755757802313
chr18	10449600	10450600	2.8075715112261515
chr18	10449700	10450700	2.540410427454941
chr18	10449800	10450800	2.1136109952263173
chr18	10449900	10450900	2.02304079241172
chr18	10450000	10451000	1.956630197735458
chr18	10450100	10451100	2.2137764261405293
chr18	10450200	10451200	2.5843552149235967
chr18	10450300	10451300	2.4220787357160263
chr18	10450400	10451400	2.359306374684629
chr18	10450500	10451500	2.346215086428588
chr18	10450600	10451600	2.408346439856998
chr18	10450700	10451700	3.0733223708909603
chr18	10450800	10451800	3.517173615456098
chr18	10450900	10451900	3.3084595993109045
chr18	10451000	10452000	3.8130765140885736
chr18	10451100	10452100	3.968576442789935
chr18	10451200	10452200	4.459188711652682
chr18	10451300	10452300	4.713049000201615
chr18	10451400	10452400	4.756724475278666
chr18	10451500	10452500	5.431086138559717
chr18	10451600	10452600	5.7162505622024735
chr18	10451700	10452700	5.60016253885303
chr18	10451800	10452800	4.711514593238159
chr18	10451900	10452900	4.78672302922284
chr18	10452000	10453000	4.699406222756466
chr18	10452100	10453100	4.077079501295008
chr18	10452200	10453200	3.4725371891721784
chr18	10452300	10453300	3.7510073992215767
chr18	10452400	10453400	4.461591656092085
chr18	10452500	10453500	4.235004162242424
chr18	10452600	10453600	3.3839779354441744
chr18	10452700	10453700	3.4419706320449577
chr18	10452800	10453800	3.5443239207834605
chr18	10452900	10453900	3.8502637775535193
chr18	10453000	10454000	3.433605455638745
chr18	10453100	10454100	3.895467834327152
chr18	10453200	10454200	4.433059634062318
chr18	10453300	10454300	4.399210742053256
chr18	10453400	10454400	4.131744291134424
chr18	10453500	10454500	4.46362512875431
chr18	10453600	10454600	4.861857252546233
chr18	10453700	10454700	4.413721132877195
chr18	10453800	10454800	4.888948066050706
chr18	10455100	10456100	3.985112752831713
chr18	10455200	10456200	4.141781219340596
chr18	10455300	10456300	3.970458295194851
chr18	10455400	10456400	4.257522458872627
chr18	10455500	10456500	4.307531186833221
chr18	10455600	10456600	3.9361470915088974
chr18	10455700	10456700	4.225253833106086
chr18	10455800	10456800	3.941833572334928
chr18	10455900	10456900	3.985987022221377
chr18	10456000	10457000	3.923823023752173
chr18	10456100	10457100	3.675211248451796
chr18	10456200	10457200	3.1789182130556446
chr18	10456300	10457300	3.0411388389032594
chr18	10456400	10457400	2.6733865380043005
chr18	10456500	10457500	2.4346682765710854
chr18	10456600	10457600	2.8153848658630367
chr18	10458100	10459100	2.501049638698829
chr18	10458200	10459200	2.4881043752269862
chr18	10458300	10459300	2.4498242287646943
chr18	10458400	10459400	2.5508029666787597
chr18	10458500	10459500	2.6028681925256785
chr18	10458600	10459600	2.624294930683936
chr18	10458700	10459700	2.2517808327896223
chr18	10460600	10461600	3.5179073552931026
chr18	10460700	10461700	3.181898766362993
chr18	10460800	10461800	2.9838633058506736
chr18	10460900	10461900	3.4022594328343145
chr18	10461000	10462000	3.6985455316945623
chr18	10461100	10462100	3.3522591549896164
chr18	10461200	10462200	3.4699961057443005
chr18	10461300	10462300	3.3542286567725808
chr18	10461400	10462400	3.3742726704795345
chr18	10462700	10463700	2.6920824999384667
chr18	10462800	10463800	3.0717346583795293
chr18	10462900	10463900	3.444629772897656
chr18	10463000	10464000	3.958843575848687
chr18	10463100	10464100	3.657118913296017
chr18	10463200	10464200	3.9123398458791203
chr18	10463300	10464300	3.8060142032975537
chr18	10463400	10464400	4.285720699511909
chr18	10463500	10464500	4.06653422682371
chr18	10463600	10464600	4.095007659157671
chr18	10463700	10464700	4.13274251319298
chr18	10463800	10464800	3.88163018929416
chr18	10463900	10464900	3.90242846857342
chr18	10464000	10465000	3.5373416792913495
chr18	10464100	10465100	3.754479322345343
chr18	10464200	10465200	3.5841645735837666
chr18	10464300	10465300	3.980041290946097
chr18	10464400	10465400	3.4403790920538992
chr18	10464500	10465500	3.4135414071891024
chr18	10464600	10465600	3.123244021199077
chr18	10464700	10465700	3.246669992972623
chr18	10464800	10465800	3.324659753194357
chr18	10464900	10465900	2.8892818554700628
chr18	10466100	10467100	2.551504259390044
chr18	10466200	10467200	2.67300453499032
chr18	10466300	10467300	2.80677117055732
chr18	10466400	10467400	3.2252789175222727
chr18	10466500	10467500	3.5154953890514693
chr18	10466600	10467600	3.920583535967282
chr18	10466700	10467700	4.23173011727533
chr18	10466800	10467800	4.205881111096123
chr18	10466900	10467900	4.570813732141592
chr18	10467000	10468000	4.837396207826252
chr18	10467100	10468100	4.6871663518582665
chr18	10467200	10468200	4.730891511776224
chr18	10467300	10468300	4.662178676719457
chr18	10467400	10468400	4.319330624544623
chr18	10467500	10468500	4.367101092604692
chr18	10467600	10468600	3.967018949190055
chr18	10467700	10468700	3.81479195259731
chr18	10467800	10468800	3.490063540081172
chr18	10467900	10468900	2.960708854780333
chr18	10468000	10469000	2.251219761441848
chr18	10468100	10469100	2.677557754552104
chr18	10468200	10469200	3.2725289634046955
chr18	10468300	10469300	3.5582472024059246
chr18	10468400	10469400	3.643110059650637
chr18	10468500	10469500	3.8314766114264
chr18	10468600	10469600	4.053760835322058
chr18	10468700	10469700	4.031782554336947
chr18	10468800	10469800	4.5516229880492105
chr18	10468900	10469900	4.737031001322496
chr18	10469000	10470000	5.501547212034408
chr18	10469100	10470100	5.482299100763584
chr18	10469200	10470200	5.6364925009433735
chr18	10469300	10470300	5.551832546600238
chr18	10469400	10470400	5.1774447075177985
chr18	10469500	10470500	5.029277296809916
chr18	10469600	10470600	5.212090339875228
chr18	10469700	10470700	5.386279116951772
chr18	10469800	10470800	5.180807985271704
chr18	10469900	10470900	4.602559921510683
chr18	10470000	10471000	4.082028745379444
chr18	10470100	10471100	3.6177561934283053
chr18	10470200	10471200	2.7862704742526447
chr18	10470300	10471300	2.4289340997096933
chr18	10470400	10471400	2.999226501337352
chr18	10470500	10471500	3.2793097238970845
chr18	10470600	10471600	3.789175163016504
chr18	10470700	10471700	3.5690225491168985
chr18	10470800	10471800	3.9424499607555537
chr18	10470900	10471900	4.990036476933185
chr18	10471000	10472000	5.483321388268271
chr18	10471100	10472100	5.79124266039302
chr18	10471200	10472200	6.372399097055607
chr18	10471300	10472300	6.637128324989928
chr18	10471400	10472400	6.9104763316584
chr18	10471500	10472500	7.173532852991568
chr18	10471600	10472600	7.070788380341005
chr18	10471700	10472700	6.830861902237077
chr18	10471800	10472800	6.407006481520505
chr18	10471900	10472900	6.008241457234923
chr18	10472000	10473000	6.6487829036832276
chr18	10472100	10473100	6.5353225786577225
chr18	10472200	10473200	6.330010552551683
chr18	10472300	10473300	6.152685633997314
chr18	10472400	10473400	6.178594213411325
chr18	10472500	10473500	5.749036295594117
chr18	10472600	10473600	5.7129879537641335
chr18	10472700	10473700	6.028402485867156
chr18	10472800	10473800	5.227891369582325
chr18	10472900	10473900	4.534358922688057
chr18	10473000	10474000	3.4326746551014553
chr18	10473100	10474100	3.1615988935465458
chr18	10473200	10474200	2.788560523331701
chr18	10473300	10474300	3.438879968934314
chr18	10473400	10474400	3.4472277185360642
chr18	10473500	10474500	3.3494391039666085
chr18	10473600	10474600	3.0602114404455225
chr18	10473700	10474700	2.034945709225161
chr18	10473800	10474800	2.6135882879222008
chr18	10473900	10474900	2.7234502518108585
chr18	10474000	10475000	3.2099187422899393
chr18	10474100	10475100	3.170148699135244
chr18	10474200	10475200	3.490678948880624
chr18	10474300	10475300	3.746984884119661
chr18	10474400	10475400	3.8003459909345
chr18	10474500	10475500	3.7526594498479775
chr18	10474600	10475600	3.7577809919654426
chr18	10474700	10475700	4.280511610016863
chr18	10474800	10475800	4.591333847737246
chr18	10474900	10475900	4.693848761462782
chr18	10475000	10476000	4.0462895213143355
chr18	10475100	10476100	4.587531759021978
chr18	10475200	10476200	4.305509295554252
chr18	10475300	10476300	3.44699781268012
chr18	10475400	10476400	3.168411035417135
chr18	10475500	10476500	3.669100283865965
chr18	10475600	10476600	4.168064035186817
chr18	10475700	10476700	4.795867017049806
chr18	10475800	10476800	5.242639510141864
chr18	10475900	10476900	5.153968130951314
chr18	10476000	10477000	5.790340744632336
chr18	10476100	10477100	5.730623096831795
chr18	10476200	10477200	6.222652796672188
chr18	10476300	10477300	6.614853432265044
chr18	10476400	10477400	6.7330129518593065
chr18	10476500	10477500	5.8947665554573545
chr18	10476600	10477600	4.777108247127104
chr18	10476700	10477700	4.0377107171848365
chr18	10476800	10477800	3.298238819166816
chr18	10476900	10477900	3.0141857606034503
chr18	10477000	10478000	2.255074890111593
chr18	10477100	10478100	1.798488592568548
chr18	10477200	10478200	0.8016296624137698
chr18	10478900	10479900	2.0490590795148926
chr18	10479000	10480000	2.065916109970197
chr18	10479100	10480100	1.9886189760421968
chr18	10479200	10480200	2.419545803992118
chr18	10479300	10480300	2.557717656013869
chr18	10479400	10480400	2.5206939104595434
chr18	10479500	10480500	2.5477678654513056
chr18	10479600	10480600	2.5242452483475364
chr18	10479700	10480700	2.424080640444932
chr18	10479800	10480800	2.818545276858821
chr18	10479900	10480900	2.8413538097447844
chr18	10480000	10481000	3.0447065016777994
chr18	10480100	10481100	3.083960046594042
chr18	10480200	10481200	2.5594990195976344
chr18	10480300	10481300	2.31050133739132
chr18	10480400	10481400	2.40946981820566
chr18	10480500	10481500	1.6568555626816583
chr18	10480600	10481600	1.991114909620811
chr18	10480900	10481900	2.014474337536931
chr18	10481000	10482000	2.9486631454511487
chr18	10481100	10482100	3.294914023210779
chr18	10481200	10482200	3.4903949335179685
chr18	10481300	10482300	4.068867556791949
chr18	10481400	10482400	4.268878800551899
chr18	10481500	10482500	4.993318845131212
chr18	10481600	10482600	4.699847845579152
chr18	10481700	10482700	4.581379182344715
chr18	10481800	10482800	4.304138169987466
chr18	10481900	10482900	3.9579968088645647
chr18	10482000	10483000	2.8414855161708537
chr18	10484600	10485600	3.5815925903285786
chr18	10484700	10485700	4.339482364623553
chr18	10484800	10485800	4.9694182037271535
chr18	10484900	10485900	5.922644160318054
chr18	10485000	10486000	5.845309945905337
chr18	10485100	10486100	6.203847512838379
chr18	10485200	10486200	6.465786793931043
chr18	10485300	10486300	6.813657438213983
chr18	10485400	10486400	6.581925717963491
chr18	10485500	10486500	6.187451706155577
chr18	10485600	10486600	5.145179064445943
chr18	10485700	10486700	4.517027127476302
chr18	10485800	10486800	3.743720924370313
chr18	10485900	10486900	2.667250428161416
chr18	10486000	10487000	2.626660349818707
chr18	10487500	10488500	3.1457602860340392
chr18	10487600	10488600	3.0995217868401257
chr18	10487700	10488700	2.9240363533975247
chr18	10487800	10488800	2.6594715700084945
chr18	10487900	10488900	2.4266000882662566
chr18	10488000	10489000	2.3536430283100804
chr18	10488100	10489100	2.2996163839841666
chr18	10488600	10489600	3.0736104048167636
chr18	10488700	10489700	3.4206956921170155
chr18	10488800	10489800	3.5955078118636465
chr18	10488900	10489900	3.797400990558373
chr18	10489000	10490000	3.3826521595843206
chr18	10489100	10490100	4.1719752375917984
chr18	10489200	10490200	4.1074550598651856
chr18	10489300	10490300	3.8477030487443753
chr18	10489400	10490400	3.1040721927098733
chr18	10489500	10490500	3.5674365540070165
chr18	10489600	10490600	3.720921320194482
chr18	10489700	10490700	3.3687052731820635
chr18	10489800	10490800	3.407450404430436
chr18	10489900	10490900	4.3109722821011385
chr18	10490000	10491000	4.778967083312705
chr18	10490100	10491100	3.8606485459237314
chr18	10490200	10491200	4.237820276560477
chr18	10490300	10491300	4.28786684031967
chr18	10490400	10491400	4.234276902356269
chr18	10490500	10491500	3.6097053706162416
chr18	10490600	10491600	3.029314216395331
chr18	10490700	10491700	2.9666327941793806
chr18	10490800	10491800	2.7999545189108104
chr18	10490900	10491900	1.5057595382490614
chr18	10492700	10493700	1.6979004658821444
chr18	10492800	10493800	2.224931912922181
chr18	10492900	10493900	2.573061815455859
chr18	10493000	10494000	3.07152404362237
chr18	10493100	10494100	3.5377187422639342
chr18	10493200	10494200	4.110466563224023
chr18	10493300	10494300	4.01247399511293
chr18	10493400	10494400	3.897725309745695
chr18	10493500	10494500	4.659367249782951
chr18	10493600	10494600	4.908648743809977
chr18	10493700	10494700	4.873387076520117
chr18	10493800	10494800	4.4248040863457945
chr18	10493900	10494900	4.460006961026712
chr18	10494000	10495000	4.296856830010139
chr18	10494100	10495100	4.563885223167664
chr18	10494200	10495200	4.042185895089047
chr18	10494300	10495300	3.990636655665273
chr18	10494400	10495400	3.6341987535695504
chr18	10494500	10495500	3.3859031888614286
chr18	10494600	10495600	3.1364969809153034
chr18	10494700	10495700	2.8980186963343995
chr18	10495800	10496800	0.9530418108578379
chr18	10495900	10496900	0.8060938454636039
chr18	10496000	10497000	1.04870829229474
chr18	10496100	10497100	1.3115659308041725
chr18	10496200	10497200	1.3117351688796908
chr18	10496300	10497300	1.3396066610057118
chr18	10496400	10497400	1.3793990496192536
chr18	10496500	10497500	0.8949458558423454
chr18	10496600	10497600	1.5536189741149558
chr18	10497600	10498600	3.039561572332272
chr18	10497700	10498700	3.321420269965546
chr18	10497800	10498800	4.036411027814197
chr18	10497900	10498900	4.221156178280556
chr18	10498000	10499000	4.998273431405511
chr18	10498100	10499100	5.000783593633464
chr18	10498200	10499200	5.256986409306264
chr18	10498300	10499300	5.336319552206391
chr18	10498400	10499400	5.450896756211653
chr18	10498500	10499500	4.874126232991034
chr18	10498600	10499600	5.028633553422818
chr18	10498700	10499700	4.799615560242727
chr18	10498800	10499800	4.229297371543144
chr18	10498900	10499900	4.030216030692694
chr18	10499000	10500000	3.2076984497162044
chr18	10499100	10500100	3.087007915588124
chr18	10499200	10500200	2.60706368145716
chr18	10499300	10500300	2.2129720410034595
chr18	10499800	10500800	1.107154274820969
chr18	10499900	10500900	0.9174736769038684
chr18	10500000	10501000	0.8349617215610757
chr18	10500100	10501100	1.2585724444094282
chr18	10500200	10501200	1.5566502406867242
chr18	10500300	10501300	1.5863260112959343
chr18	10500400	10501400	1.6668203143635063
chr18	10500500	10501500	1.9819436328603075
chr18	10500600	10501600	2.2971246531488947
chr18	10500700	10501700	1.5768735328521442
chr18	10500800	10501800	0.8591426334549904
chr18	10504400	10505400	2.141610425301226
chr18	10510800	10511800	3.2400667381769583
chr18	10510900	10511900	4.023656537856608
chr18	10511000	10512000	3.9224741751325354
chr18	10511100	10512100	3.1125108215036703
chr18	10511200	10512200	3.8906670606679112
chr18	10511300	10512300	3.743920938397408
chr18	10511400	10512400	3.4823416135068452
chr18	10511500	10512500	3.777745995084688
chr18	10511600	10512600	4.1914538703522135
chr18	10511700	10512700	4.083907218065874
chr18	10511800	10512800	3.3658489088213255
chr18	10511900	10512900	3.2667093195605275
chr18	10512000	10513000	3.665544776748779
chr18	10512100	10513100	4.800865401597634
chr18	10512200	10513200	4.379351376582417
chr18	10512300	10513300	4.8166598182423375
chr18	10512400	10513400	4.9597434530249895
chr18	10512500	10513500	4.325680601727567
chr18	10512600	10513600	3.874565438020665
chr18	10512700	10513700	3.456127682238692
chr18	10512800	10513800	3.772153036145177
chr18	10512900	10513900	3.3236910491505074
chr18	10513000	10514000	3.0774339016356556
chr18	10513100	10514100	2.68413341568568
chr18	10513200	10514200	3.113919234303962
chr18	10513300	10514300	2.6102837932596183
chr18	10513400	10514400	2.4519464902514962
chr18	10513500	10514500	2.6683193289416764
chr18	10513600	10514600	2.2084165483860314
chr18	10513700	10514700	2.163256716047298
chr18	10513800	10514800	1.669553746586686
chr18	10515200	10516200	2.527022962038851
chr18	10515300	10516300	2.54904313952401
chr18	10515400	10516400	2.7237384502021533
chr18	10515500	10516500	3.29452366937276
chr18	10515600	10516600	3.413527811924664
chr18	10515700	10516700	3.6218093319151534
chr18	10515800	10516800	3.865743451820765
chr18	10515900	10516900	3.9203500657756463
chr18	10516000	10517000	3.2749620125604446
chr18	10516100	10517100	3.1470882496295722
chr18	10516200	10517200	3.3682185207494504
chr18	10516300	10517300	3.2170648217880826
chr18	10516400	10517400	2.992351663179735
chr18	10516500	10517500	2.4767055802315117
chr18	10516600	10517600	2.258069545583329
chr18	10516700	10517700	2.3356928248928503
chr18	10516800	10517800	1.973985970409824
chr18	10516900	10517900	1.5321226669061776
chr18	10517000	10518000	1.371529748083661
chr18	10517100	10518100	1.2359561280701636
chr18	10517200	10518200	1.4860234112068211
chr18	10517300	10518300	1.735696218319404
chr18	10517400	10518400	2.113358050544988
chr18	10517500	10518500	2.2179015275944782
chr18	10517600	10518600	2.4404449494019333
chr18	10517700	10518700	2.159207092623832
chr18	10517800	10518800	2.3475170272994763
chr18	10517900	10518900	2.9610129691762364
chr18	10518000	10519000	3.878664086870596
chr18	10518100	10519100	4.060883768177947
chr18	10518200	10519200	3.6196028095730686
chr18	10518300	10519300	3.5942291747513515
chr18	10518400	10519400	3.8534450693075253
chr18	10518500	10519500	4.282606713370045
chr18	10518600	10519600	4.122729812615967
chr18	10518700	10519700	4.528388953627162
chr18	10518800	10519800	4.622870264082357
chr18	10518900	10519900	4.0742889255605865
chr18	10519000	10520000	3.5842770431573143
chr18	10519100	10520100	3.550608588150052
chr18	10519200	10520200	4.282298423180854
chr18	10519300	10520300	4.367191521925744
chr18	10519400	10520400	4.0279844800716855
chr18	10519500	10520500	3.396271634519993
chr18	10519600	10520600	3.586964461781192
chr18	10519700	10520700	2.7129114172200293
chr18	10519800	10520800	2.8187150899961693
chr18	10519900	10520900	2.7267770939633245
chr18	10520000	10521000	2.889194351045619
chr18	10520100	10521100	3.2105183882186887
chr18	10520200	10521200	2.844021085628788
chr18	10520300	10521300	3.0871720589372402
chr18	10520400	10521400	2.6698626445646285
chr18	10520500	10521500	2.7766076992158486
chr18	10520600	10521600	3.262237975573832
chr18	10520700	10521700	4.063099715496942
chr18	10520800	10521800	4.338471946374097
chr18	10520900	10521900	4.86652158466083
chr18	10521000	10522000	4.9943707212820865
chr18	10521100	10522100	4.755007889342533
chr18	10521200	10522200	4.444559057990365
chr18	10521300	10522300	4.526469701647368
chr18	10521400	10522400	4.934203608815532
chr18	10521500	10522500	4.968002068679339
chr18	10521600	10522600	4.7563201717904615
chr18	10521700	10522700	4.591053568773638
chr18	10521800	10522800	4.414814233162028
chr18	10521900	10522900	4.2046012127814
chr18	10522000	10523000	4.083073526613543
chr18	10522100	10523100	4.453031476183575
chr18	10522200	10523200	4.752944644503676
chr18	10522300	10523300	4.572263456353891
chr18	10522400	10523400	4.559699238666653
chr18	10522500	10523500	4.8153649029881835
chr18	10522600	10523600	4.3689257590599695
chr18	10522700	10523700	4.241278078036732
chr18	10522800	10523800	3.7421609153149062
chr18	10522900	10523900	3.5163393692596525
chr18	10523000	10524000	3.397120945281151
chr18	10523100	10524100	2.7517172749797147
chr18	10523200	10524200	2.2814996345238336
chr18	10523300	10524300	2.534474323039165
chr18	10523400	10524400	2.661544585607837
chr18	10523500	10524500	2.4978463602835173
chr18	10523600	10524600	2.8226654251825645
chr18	10523700	10524700	3.077634586363228
chr18	10523800	10524800	2.932342291716552
chr18	10523900	10524900	3.1188997886880903
chr18	10524000	10525000	3.019019392870614
chr18	10524100	10525100	2.6344384583923883
chr18	10524200	10525200	3.012163417338949
chr18	10524300	10525300	3.177607425780025
chr18	10524400	10525400	3.0553601349852038
chr18	10524500	10525500	3.1973644900035394
chr18	10524600	10525600	2.92282660021683
chr18	10524700	10525700	2.5308084913866327
chr18	10524800	10525800	2.6365550348542293
chr18	10524900	10525900	2.493557717126333
chr18	10525000	10526000	2.796633848017195
chr18	10525100	10526100	3.4342992330384887
chr18	10525800	10526800	1.7287311430906225
chr18	10525900	10526900	1.3032559520505784
chr18	10526000	10527000	1.0955025556374594
chr18	10526100	10527100	0.669570005635044
chr18	10526300	10527300	-0.23581888461436465
chr18	10526400	10527400	-0.6239664875525804
chr18	10526500	10527500	0.09865001366070424
chr18	10526600	10527600	-0.10552867861237493
chr18	10526700	10527700	-0.5231997542663477
chr18	10527200	10528200	1.0895914965270526
chr18	10527300	10528300	1.4640819212438012
chr18	10527400	10528400	1.4554016312147502
chr18	10527500	10528500	2.036514643129903
chr18	10527600	10528600	2.4538394343325898
chr18	10527700	10528700	2.9434187154273284
chr18	10527800	10528800	3.6068286642502816
chr18	10527900	10528900	3.6412768364675863
chr18	10528000	10529000	3.8543005969093325
chr18	10528100	10529100	3.0735233500099226
chr18	10528200	10529200	2.4868657004477632
chr18	10528300	10529300	2.813021951935674
chr18	10528400	10529400	2.8922697564836968
chr18	10528500	10529500	2.8725363962903527
chr18	10528600	10529600	2.4405641548872072
chr18	10528700	10529700	2.2689609244123696
chr18	10528800	10529800	1.549410943403324
chr18	10528900	10529900	2.0239235515603338
chr18	10529000	10530000	2.08350334906492
chr18	10529100	10530100	2.8516553245185854
chr18	10530300	10531300	2.7490647527504573
chr18	10530400	10531400	2.7418221785044934
chr18	10530500	10531500	3.1522693863721947
chr18	10530600	10531600	3.1822821053289037
chr18	10530700	10531700	2.9743879166227076
chr18	10530800	10531800	3.008399870029008
chr18	10530900	10531900	2.964235291283736
chr18	10531000	10532000	2.2032897422113957
chr18	10531100	10532100	1.462041981248868
chr18	10531200	10532200	1.7794189738887314
chr18	10531300	10532300	1.647714447181326
chr18	10531400	10532400	1.5335273581084832
chr18	10531500	10532500	1.642737490358915
chr18	10531600	10532600	2.5137879129685823
chr18	10531700	10532700	2.524833852887736
chr18	10531800	10532800	2.8627484688288023
chr18	10531900	10532900	3.4254549088012487
chr18	10532000	10533000	3.4693189917773513
chr18	10532100	10533100	3.46348619399046
chr18	10532200	10533200	3.4092704440356445
chr18	10532300	10533300	3.5364259611372346
chr18	10532400	10533400	3.749355884075236
chr18	10532500	10533500	3.275422884031878
chr18	10533200	10534200	4.277668251245431
chr18	10533300	10534300	4.035127652655258
chr18	10533400	10534400	4.402978744169691
chr18	10533500	10534500	4.796043892926726
chr18	10533600	10534600	4.8234544126101335
chr18	10533700	10534700	5.381089123411352
chr18	10533800	10534800	5.790255282913883
chr18	10533900	10534900	5.105197312308031
chr18	10534000	10535000	4.967676160363139
chr18	10534100	10535100	4.384315389552723
chr18	10534200	10535200	3.84430146826209
chr18	10534300	10535300	3.996467223142584
chr18	10534400	10535400	3.657824593608504
chr18	10534500	10535500	3.2157585866894576
chr18	10534600	10535600	3.218555261555161
chr18	10534700	10535700	2.577792468810184
chr18	10535600	10536600	1.1393838593014889
chr18	10535700	10536700	1.5589706929363647
chr18	10535800	10536800	1.302502156863943
chr18	10535900	10536900	1.0233085737178629
chr18	10536000	10537000	0.6634764278144656
chr18	10536100	10537100	1.026748971928121
chr18	10536200	10537200	1.5908730266460986
chr18	10536300	10537300	1.4288617679426503
chr18	10536400	10537400	1.4551519971172768
chr18	10536500	10537500	1.5530215324855632
chr18	10536600	10537600	1.6050889584732402
chr18	10536700	10537700	1.1413404851697937
chr18	10536800	10537800	1.3831015769434944
chr18	10536900	10537900	2.095445821746851
chr18	10537000	10538000	3.117505705852136
chr18	10537100	10538100	3.1005270864080905
chr18	10537200	10538200	2.8382120607212986
chr18	10537300	10538300	3.0699796358077367
chr18	10537400	10538400	3.029282406426891
chr18	10537500	10538500	3.2672746194358364
chr18	10537600	10538600	3.2205790852013303
chr18	10537700	10538700	3.755801850868084
chr18	10537800	10538800	3.9391918473191896
chr18	10537900	10538900	3.889042142659541
chr18	10538000	10539000	3.9169197071876476
chr18	10538100	10539100	4.202857438950368
chr18	10538200	10539200	4.485342056354639
chr18	10538300	10539300	4.726777065640254
chr18	10538400	10539400	4.4014831185889545
chr18	10538500	10539500	4.599648266316478
chr18	10538600	10539600	4.626798509003825
chr18	10538700	10539700	4.67786787698845
chr18	10538800	10539800	4.768432034416981
chr18	10538900	10539900	5.028842764622231
chr18	10539000	10540000	4.738551147491217
chr18	10539100	10540100	4.621587521411167
chr18	10539200	10540200	4.802314562893518
chr18	10539300	10540300	4.7975209466580635
chr18	10539400	10540400	5.164594177259294
chr18	10539500	10540500	4.920243990488181
chr18	10539600	10540600	4.669148412738409
chr18	10539700	10540700	4.2219038721963145
chr18	10539800	10540800	3.9222071237162437
chr18	10539900	10540900	3.2867241222295043
chr18	10540000	10541000	3.41406093408551
chr18	10540100	10541100	2.4366596132064435
chr18	10540200	10541200	1.4011367715192389
chr18	10540300	10541300	-0.11664465336539352
chr18	10540400	10541400	0.3151474556692163
chr18	10540500	10541500	1.28952600925624
chr18	10540600	10541600	1.9388487139796733
chr18	10540700	10541700	2.220820118871917
chr18	10540800	10541800	2.2443427400670446
chr18	10540900	10541900	2.4997424987937333
chr18	10541000	10542000	2.713401795851882
chr18	10541100	10542100	3.5228810826418657
chr18	10541200	10542200	4.0120404370787295
chr18	10541300	10542300	4.9380782488349455
chr18	10541400	10542400	4.948728587561228
chr18	10541500	10542500	4.481752946592363
chr18	10541600	10542600	4.301015159729126
chr18	10541700	10542700	4.1997246094040745
chr18	10541800	10542800	4.421305242205563
chr18	10541900	10542900	4.296633074920999
chr18	10542000	10543000	4.4656371060997815
chr18	10542100	10543100	4.205377006033176
chr18	10542200	10543200	3.9337998279208057
chr18	10542300	10543300	3.9617433756987386
chr18	10542400	10543400	4.2803260031270485
chr18	10542500	10543500	4.105643187705277
chr18	10542600	10543600	3.7865817442286067
chr18	10542700	10543700	3.868468216995167
chr18	10542800	10543800	4.13761365696409
chr18	10542900	10543900	4.587392091708246
chr18	10543000	10544000	4.422912231294206
chr18	10543100	10544100	4.0740404006487445
chr18	10543200	10544200	4.6194807649315015
chr18	10543300	10544300	4.372274672745334
chr18	10543400	10544400	3.9014576918927233
chr18	10543500	10544500	3.9340914844385915
chr18	10543600	10544600	4.295227873186983
chr18	10543700	10544700	4.750954761442459
chr18	10543800	10544800	4.798019169233565
chr18	10543900	10544900	4.498743743733423
chr18	10544000	10545000	5.136550857419953
chr18	10544100	10545100	5.191376384536215
chr18	10544200	10545200	4.843720988555177
chr18	10544300	10545300	5.000563979061822
chr18	10544400	10545400	4.946048483183269
chr18	10544500	10545500	5.109260477640898
chr18	10544600	10545600	4.7512562531230005
chr18	10544700	10545700	4.036506694434439
chr18	10544800	10545800	3.4685006429131664
chr18	10544900	10545900	3.2856484333706493
chr18	10545300	10546300	2.685603073890648
chr18	10545400	10546400	3.4231218467020725
chr18	10545500	10546500	3.0365863844073218
chr18	10545600	10546600	3.8207873379138455
chr18	10545700	10546700	4.0167229348695646
chr18	10545800	10546800	4.0082280304707965
chr18	10545900	10546900	4.144742746724125
chr18	10546000	10547000	4.030653590924054
chr18	10546100	10547100	3.9303640841812233
chr18	10546200	10547200	3.8776885551299443
chr18	10546300	10547300	2.9032621725463987
chr18	10546400	10547400	2.276586124764892
chr18	10546500	10547500	2.5149625367808475
chr18	10546600	10547600	1.7667423553728097
chr18	10546700	10547700	2.135899214332284
chr18	10546800	10547800	2.467683506108169
chr18	10546900	10547900	1.9514707047484199
chr18	10547000	10548000	2.49710347811055
chr18	10547100	10548100	2.6609243768297035
chr18	10547200	10548200	2.7171228900645445
chr18	10547300	10548300	3.1491509614380053
chr18	10547400	10548400	4.075924855803847
chr18	10547500	10548500	4.532865761998863
chr18	10547600	10548600	4.401224197333784
chr18	10547700	10548700	3.8776202057471267
chr18	10547800	10548800	3.6963094685240274
chr18	10547900	10548900	4.5177875658665165
chr18	10548000	10549000	4.378673752623012
chr18	10548100	10549100	4.181743552394924
chr18	10548200	10549200	4.296478399815605
chr18	10548300	10549300	4.16163762780824
chr18	10548400	10549400	3.5601990584244243
chr18	10548500	10549500	2.9790684977599198
chr18	10548600	10549600	3.1057984069638427
chr18	10548700	10549700	3.6200184228076
chr18	10548800	10549800	3.519462843313455
chr18	10548900	10549900	3.041624905140284
chr18	10549000	10550000	2.4286152524656375
chr18	10549100	10550100	2.5382015209538267
chr18	10549200	10550200	2.8317788675718907
chr18	10549300	10550300	3.320343458665848
chr18	10549400	10550400	2.943409416556455
chr18	10549500	10550500	2.943751943551512
chr18	10549600	10550600	2.8566346047211897
chr18	10549700	10550700	2.360026048037981
chr18	10549800	10550800	2.7791094002711136
chr18	10549900	10550900	2.7512069615947996
chr18	10550000	10551000	3.2064072509544337
chr18	10550100	10551100	3.2322030458927817
chr18	10550200	10551200	2.9777793529366887
chr18	10550300	10551300	2.3711597099047887
chr18	10550400	10551400	2.9627746854252166
chr18	10550500	10551500	2.535318726831209
chr18	10550600	10551600	3.169189777927706
chr18	10550700	10551700	3.4068300767031823
chr18	10550800	10551800	3.813111435809676
chr18	10550900	10551900	3.76252131959021
chr18	10551000	10552000	3.4371309088529602
chr18	10551100	10552100	3.008265159218912
chr18	10551200	10552200	2.9213833378995973
chr18	10551300	10552300	3.2047177030057945
chr18	10551400	10552400	2.632817762137787
chr18	10551500	10552500	3.369586665289242
chr18	10551600	10552600	3.2356112476153367
chr18	10551700	10552700	2.917567852615217
chr18	10551800	10552800	1.91148689289618
chr18	10551900	10552900	2.466601415653895
chr18	10552000	10553000	2.478936502516224
chr18	10552100	10553100	2.3184190455271105
chr18	10552200	10553200	2.6112042986025434
chr18	10552300	10553300	2.603050117609361
chr18	10552400	10553400	2.7060622853503324
chr18	10552500	10553500	2.5224718391191376
chr18	10552600	10553600	2.1273919431642465
chr18	10552700	10553700	2.1359568105873867
chr18	10552800	10553800	2.2003709833942997
chr18	10552900	10553900	1.552720316170247
chr18	10553000	10554000	1.582060607223786
chr18	10553600	10554600	1.6523097661805388
chr18	10553700	10554700	2.565320862881767
chr18	10553800	10554800	2.6613987465998363
chr18	10553900	10554900	2.5683741853260638
chr18	10554000	10555000	3.1599122085415443
chr18	10554100	10555100	3.151354403362172
chr18	10554200	10555200	3.240126065688442
chr18	10554300	10555300	3.729575802492573
chr18	10554400	10555400	3.3416014141092654
chr18	10554500	10555500	4.212654325332494
chr18	10554600	10555600	4.288479556608552
chr18	10554700	10555700	4.020372810601834
chr18	10554800	10555800	4.0336932769889815
chr18	10554900	10555900	4.371909544880891
chr18	10555000	10556000	4.216521577040801
chr18	10555100	10556100	4.064285808136304
chr18	10555200	10556200	3.908253347752341
chr18	10555300	10556300	2.978469098513657
chr18	10555400	10556400	3.2038756337056733
chr18	10555500	10556500	2.265683479879877
chr18	10555600	10556600	2.82901257419706
chr18	10555700	10556700	2.205906697951609
chr18	10555800	10556800	2.3543288958016957
chr18	10555900	10556900	2.764549052493414
chr18	10556000	10557000	2.2221122006344567
chr18	10556100	10557100	2.343367505436892
chr18	10556200	10557200	2.400052680635849
chr18	10556300	10557300	2.43008715865199
chr18	10556400	10557400	1.9885532171737783
chr18	10556500	10557500	2.521744592588653
chr18	10556600	10557600	1.9785096008392813
chr18	10556700	10557700	2.018590683987912
chr18	10556800	10557800	2.2902606400316934
chr18	10556900	10557900	1.5927582245636491
chr18	10557000	10558000	2.4962490658323713
chr18	10557100	10558100	2.81455433408968
chr18	10557200	10558200	3.0135752901126627
chr18	10557300	10558300	3.2241822255020605
chr18	10557400	10558400	3.518384667884588
chr18	10557500	10558500	3.1770719107236105
chr18	10557600	10558600	3.3453671736728388
chr18	10557700	10558700	3.1632509206062944
chr18	10557800	10558800	2.652734744457814
chr18	10557900	10558900	3.2487068730985644
chr18	10558000	10559000	2.898598616134383
chr18	10558100	10559100	2.79578119645156
chr18	10558200	10559200	3.2960892603857213
chr18	10558300	10559300	3.154271279572709
chr18	10558400	10559400	3.1170426985526447
chr18	10558500	10559500	3.3774774011268835
chr18	10558600	10559600	3.7249223929612025
chr18	10558700	10559700	3.8416464422357484
chr18	10558800	10559800	4.4753382449867365
chr18	10558900	10559900	4.164916524333038
chr18	10559000	10560000	4.009768527489147
chr18	10559100	10560100	4.136103818857425
chr18	10559200	10560200	3.954240161248627
chr18	10559300	10560300	3.859297000659625
chr18	10559400	10560400	4.1790548100416975
chr18	10559500	10560500	4.421883020889545
chr18	10559600	10560600	4.001158807824658
chr18	10559700	10560700	4.368129747017373
chr18	10559800	10560800	4.245608763809916
chr18	10559900	10560900	4.359977507906371
chr18	10560000	10561000	3.9803475649159012
chr18	10560100	10561100	3.866407365432598
chr18	10560200	10561200	3.38278559233312
chr18	10560300	10561300	3.5955416336239936
chr18	10560400	10561400	3.134116497509188
chr18	10560500	10561500	3.0208037493502253
chr18	10560600	10561600	2.7821747314890244
chr18	10560700	10561700	2.1886609801517247
chr18	10560800	10561800	1.9020264897209376
chr18	10560900	10561900	1.8097471259019453
chr18	10561000	10562000	2.376764547714195
chr18	10561100	10562100	2.9164765937084614
chr18	10561200	10562200	3.4537345529579215
chr18	10561300	10562300	3.3492076829750816
chr18	10561400	10562400	3.549720855470817
chr18	10561500	10562500	3.3387120891441833
chr18	10561600	10562600	3.6370405715585714
chr18	10561700	10562700	3.869772803227852
chr18	10561800	10562800	4.117169268035038
chr18	10561900	10562900	4.366613023499613
chr18	10562000	10563000	4.281382630575885
chr18	10562100	10563100	3.3026952535416982
chr18	10562200	10563200	2.7364426481252027
chr18	10562300	10563300	2.6785936550024125
chr18	10562400	10563400	2.48777495087907
chr18	10562500	10563500	2.231742041606771
chr18	10562600	10563600	2.4763483704804448
chr18	10562700	10563700	3.162492402844527
chr18	10562800	10563800	3.0136828324008182
chr18	10562900	10563900	3.126783203476569
chr18	10563000	10564000	3.4409585134118488
chr18	10563100	10564100	4.069394960405048
chr18	10563200	10564200	4.381426727325005
chr18	10563300	10564300	4.73647164464089
chr18	10563400	10564400	5.2990931042612335
chr18	10563500	10564500	5.025706465171674
chr18	10563600	10564600	5.113872398940309
chr18	10563700	10564700	4.489145346383782
chr18	10563800	10564800	4.472334289375927
chr18	10563900	10564900	4.1058728186182165
chr18	10564000	10565000	3.5871320170587335
chr18	10564100	10565100	3.0424239374766087
chr18	10564200	10565200	2.621348059380121
chr18	10564300	10565300	2.06866267810358
chr18	10566000	10567000	2.5181245832110535
chr18	10567400	10568400	2.0000078622078084
chr18	10567500	10568500	1.6044222746384562
chr18	10567600	10568600	1.2825071618762254
chr18	10567700	10568700	1.1904956285070771
chr18	10567800	10568800	1.628426216558968
chr18	10567900	10568900	1.9741858612360752
chr18	10568000	10569000	2.2888450568697807
chr18	10568100	10569100	2.7548888297741065
chr18	10568200	10569200	2.455338956635119
chr18	10568300	10569300	2.921954533471706
chr18	10568400	10569400	2.8987108968169766
chr18	10568500	10569500	3.179015630318487
chr18	10568600	10569600	3.5073804996721636
chr18	10568700	10569700	4.415799864223447
chr18	10568800	10569800	4.146252086166187
chr18	10568900	10569900	4.38748543609006
chr18	10569000	10570000	4.66482314644452
chr18	10569100	10570100	4.148809037327632
chr18	10569200	10570200	4.231376919463432
chr18	10569300	10570300	3.817768863118336
chr18	10569400	10570400	3.898904849476183
chr18	10569500	10570500	4.339628243880139
chr18	10569600	10570600	3.833247415918933
chr18	10569700	10570700	2.5731653696611927
chr18	10569800	10570800	2.4679540165197382
chr18	10569900	10570900	2.2384445264301545
chr18	10570000	10571000	1.7098033073444
chr18	10570100	10571100	1.6626361824320737
chr18	10571200	10572200	2.32030033723628
chr18	10571300	10572300	2.3330353335150047
chr18	10571400	10572400	2.529449822617937
chr18	10571500	10572500	2.442646297851076
chr18	10571600	10572600	2.3278185187106373
chr18	10571700	10572700	2.592966962275112
chr18	10571800	10572800	2.475337603424688
chr18	10571900	10572900	2.144421255908308
chr18	10577200	10578200	0.36261694097014974
chr18	10577300	10578300	1.0024888778785142
chr18	10577400	10578400	1.5547686729949035
chr18	10577500	10578500	1.8519074710652927
chr18	10577600	10578600	2.3795795715442654
chr18	10577700	10578700	2.613881119765248
chr18	10577800	10578800	2.6851933646519544
chr18	10577900	10578900	2.338400753527825
chr18	10578000	10579000	2.241752871051136
chr18	10578100	10579100	1.6775605113168444
chr18	10578200	10579200	2.639463447010358
chr18	10578300	10579300	3.1075463528497176
chr18	10578400	10579400	3.060085684855585
chr18	10578500	10579500	3.065708727431804
chr18	10578600	10579600	2.784336412072163
chr18	10578700	10579700	2.3194317838993066
chr18	10578800	10579800	2.2243594794593213
chr18	10578900	10579900	2.346433348522707
chr18	10580700	10581700	1.9072011865738177
chr18	10580800	10581800	1.8372183691906248
chr18	10580900	10581900	2.0023695035014217
chr18	10581000	10582000	2.7031403660633586
chr18	10581100	10582100	2.8121207462203155
chr18	10581200	10582200	3.4624609724724094
chr18	10581600	10582600	2.869557166173977
chr18	10581700	10582700	2.9844747585108444
chr18	10581800	10582800	3.170172224905549
chr18	10582300	10583300	2.9193157656586832
chr18	10582400	10583400	3.428304672863922
chr18	10582500	10583500	3.0408202113790797
chr18	10582600	10583600	3.3613973742862195
chr18	10582700	10583700	3.6910488964781134
chr18	10582800	10583800	3.8539590562114285
chr18	10582900	10583900	3.8132114377057142
chr18	10583000	10584000	3.7019394392390925
chr18	10583100	10584100	3.197041317558569
chr18	10583200	10584200	3.0754627994200225
chr18	10583300	10584300	3.2448610767676365
chr18	10583400	10584400	2.8082190698953267
chr18	10583500	10584500	2.825520550842996
chr18	10584000	10585000	2.6937272275300423
chr18	10584100	10585100	2.5095099552124704
chr18	10584200	10585200	2.634430370757564
chr18	10584300	10585300	3.1317424491820414
chr18	10584400	10585400	3.4677144814893315
chr18	10584500	10585500	4.239633930889384
chr18	10584600	10585600	4.298620789969978
chr18	10584700	10585700	4.364311172030068
chr18	10584800	10585800	3.984743362047042
chr18	10584900	10585900	4.129101186058936
chr18	10585000	10586000	4.8653525162231
chr18	10585100	10586100	5.132590250627671
chr18	10585200	10586200	5.301534048379313
chr18	10585300	10586300	4.566229514090481
chr18	10585400	10586400	4.259420808743425
chr18	10585500	10586500	4.127005965451351
chr18	10585600	10586600	3.7005296776168217
chr18	10585700	10586700	3.834065156723881
chr18	10585800	10586800	3.727581409158183
chr18	10585900	10586900	3.7168172562386026
chr18	10586000	10587000	3.7656303807091116
chr18	10586100	10587100	3.438472449837668
chr18	10586200	10587200	2.8171771508419954
chr18	10586300	10587300	2.683543189820139
chr18	10586400	10587400	2.988302848910632
chr18	10586500	10587500	3.1004517422997413
chr18	10586600	10587600	3.751957197020906
chr18	10586700	10587700	3.1010117195619857
chr18	10586800	10587800	3.4736916070710087
chr18	10586900	10587900	3.4021354944659596
chr18	10587000	10588000	2.7603443359264803
chr18	10587100	10588100	3.420173841539184
chr18	10587200	10588200	3.8578117508207055
chr18	10588300	10589300	5.070205278523458
chr18	10588400	10589400	5.6482109542693255
chr18	10588500	10589500	5.562463598390132
chr18	10588600	10589600	5.059161882752981
chr18	10588700	10589700	5.155658883729314
chr18	10588800	10589800	4.640262992963909
chr18	10588900	10589900	4.741834905326867
chr18	10589000	10590000	4.294060071731386
chr18	10592600	10593600	1.962102618180104
chr18	10592700	10593700	1.0560093630536689
chr18	10592800	10593800	1.1248873482263793
chr18	10592900	10593900	0.9387991548798834
chr18	10593000	10594000	0.9530794164387482
chr18	10593100	10594100	1.1928367837602971
chr18	10593200	10594200	1.3937463719164187
chr18	10593300	10594300	1.5363651888262575
chr18	10593400	10594400	1.8149147078946235
chr18	10593500	10594500	1.7015320063349306
chr18	10593600	10594600	1.8568374859963013
chr18	10593700	10594700	1.893335244625384
chr18	10593800	10594800	1.5571206665428594
chr18	10596000	10597000	2.8199427986502177
chr18	10596100	10597100	2.8247983851675094
chr18	10596200	10597200	2.757470421216852
chr18	10596700	10597700	3.00889538889936
chr18	10596800	10597800	2.855813230213561
chr18	10596900	10597900	3.2298577636697945
chr18	10598100	10599100	2.1448506158359373
chr18	10598200	10599200	2.3998885341053624
chr18	10598300	10599300	2.234950191869848
chr18	10598400	10599400	2.3606916902044
chr18	10598500	10599500	3.1331667456732566
chr18	10598600	10599600	3.1426139721292405
chr18	10598700	10599700	3.3721864679803284
chr18	10598800	10599800	3.618605978555419
chr18	10598900	10599900	3.3972575315975644
chr18	10599000	10600000	4.089347613316684
chr18	10599100	10600100	4.4124186537889205
chr18	10599200	10600200	4.803638519841981
chr18	10599300	10600300	4.950011345360037
chr18	10599400	10600400	5.128941493745048
chr18	10599500	10600500	4.519776523246356
chr18	10599600	10600600	4.474154311722187
chr18	10599700	10600700	4.888012853484248
chr18	10599800	10600800	5.009100364090847
chr18	10599900	10600900	4.72980962662315
chr18	10600000	10601000	4.360147031941782
chr18	10600100	10601100	3.5797739077413064
chr18	10600200	10601200	2.9408735726333886
chr18	10600500	10601500	2.649027571847252
chr18	10600600	10601600	2.7520926665852423
chr18	10600700	10601700	1.8890676272072089
chr18	10600800	10601800	1.3316306522562606
chr18	10600900	10601900	1.1482467679296042
chr18	10601000	10602000	2.171106869295601
chr18	10601100	10602100	1.9819331117016143
chr18	10601200	10602200	1.9008301191728163
chr18	10601300	10602300	1.8093063596137198
chr18	10601400	10602400	1.7729863932186003
chr18	10601500	10602500	1.5355263955807448
chr18	10601800	10602800	1.4535908697162494
chr18	10601900	10602900	2.0228534394174758
chr18	10602000	10603000	0.9698482006978938
chr18	10602100	10603100	1.1281032320830575
chr18	10602200	10603200	1.1238057011884943
chr18	10602300	10603300	1.1611219530929122
chr18	10602400	10603400	1.20305668840684
chr18	10602500	10603500	1.3900590738247514
chr18	10602600	10603600	1.6160601472820129
chr18	10603200	10604200	3.502592728255089
chr18	10603300	10604300	3.97252994023668
chr18	10603400	10604400	4.1671250510710225
chr18	10603500	10604500	4.237318658367557
chr18	10603600	10604600	3.898923319378991
chr18	10603700	10604700	3.3743703056369583
chr18	10603800	10604800	3.3713240390240937
chr18	10610000	10611000	1.6751817069306252
chr18	10610100	10611100	1.696346311951774
chr18	10610200	10611200	1.7827103212903304
chr18	10610300	10611300	1.1793971403498833
chr18	10611200	10612200	0.8363445603671734
chr18	10611300	10612300	0.8769436218781522
chr18	10611400	10612400	0.9226989005178264
chr18	10611500	10612500	1.1847990303603988
chr18	10611600	10612600	1.3964744000610283
chr18	10611700	10612700	1.3486098912452495
chr18	10612800	10613800	0.4485237137035148
chr18	10612900	10613900	1.1465717718523687
chr18	10613000	10614000	1.263891785261875
chr18	10613100	10614100	1.2281955650697585
chr18	10616100	10617100	1.936855985761961
chr18	10616200	10617200	2.0180374571139432
chr18	10616300	10617300	1.9838986372555318
chr18	10616400	10617400	1.9312456677271128
chr18	10619700	10620700	2.6243695740991297
chr18	10619800	10620800	2.8172310601887838
chr18	10619900	10620900	2.7595469139716644
chr18	10622700	10623700	0.3901287216834549
chr18	10622800	10623800	1.4103009542552414
chr18	10622900	10623900	1.3344323290197777
chr18	10623000	10624000	1.3682894438127986
chr18	10623100	10624100	0.7841456711646912
chr18	10623200	10624200	1.0421970587413594
chr18	10623300	10624300	1.4168005153237215
chr18	10623400	10624400	1.2062001429705806
chr18	10623500	10624500	1.4768034687299123
chr18	10623600	10624600	1.9965246571900568
chr18	10623700	10624700	2.5081874792224457
chr18	10623800	10624800	2.133884745056006
chr18	10623900	10624900	2.3044988636005685
chr18	10624000	10625000	2.4641378640105365
chr18	10624100	10625100	3.47362857782034
chr18	10624200	10625200	3.383347282673101
chr18	10624300	10625300	3.157799041657719
chr18	10624400	10625400	3.560834051597121
chr18	10624500	10625500	3.2846781638187026
chr18	10624600	10625600	3.144282137235738
chr18	10624700	10625700	2.0924816572711014
chr18	10624800	10625800	1.9575317626132145
chr18	10624900	10625900	1.699626531387431
chr18	10625000	10626000	1.8936525291454163
chr18	10625100	10626100	1.6229041753067033
chr18	10625200	10626200	1.3641409844577137
chr18	10625300	10626300	1.2596139236523765
chr18	10625400	10626400	0.7613635631297301
chr18	10625500	10626500	1.1011259297025038
chr18	10625600	10626600	0.3150966560848217
chr18	10625700	10626700	1.1928578126955494
chr18	10625800	10626800	1.2527301666651656
chr18	10625900	10626900	1.494177388416751
chr18	10626000	10627000	0.7761095308597725
chr18	10626100	10627100	1.0800768421914713
chr18	10626200	10627200	1.1709227898679788
chr18	10626300	10627300	1.142793734039942
chr18	10626400	10627400	1.1065275937297003
chr18	10628100	10629100	3.9572775765253727
chr18	10628200	10629200	4.0684852627698485
chr18	10628300	10629300	4.170919212712884
chr18	10628400	10629400	4.197565134746133
chr18	10631800	10632800	1.1508360943314744
chr18	10631900	10632900	0.7164309563980173
chr18	10632000	10633000	0.6427246947160542
chr18	10632100	10633100	0.6518963645847693
chr18	10632200	10633200	0.8355815770516452
chr18	10632300	10633300	0.3917356942483568
chr18	10632400	10633400	0.04315534076273745
chr18	10632500	10633500	-0.02641530569869257
chr18	10632600	10633600	0.5203936232169755
chr18	10632700	10633700	0.3988797183621435
chr18	10632800	10633800	0.23897121474145264
chr18	10632900	10633900	0.6012434203964145
chr18	10633000	10634000	0.5929424114489931
chr18	10633100	10634100	0.6492650131119323
chr18	10633200	10634200	0.4349247458460617
chr18	10633300	10634300	1.1617674854790263
chr18	10633400	10634400	1.5604136132772772
chr18	10634200	10635200	0.5130949164498702
chr18	10634300	10635300	0.5931284617460331
chr18	10634400	10635400	0.8568772075668157
chr18	10634500	10635500	1.1265530319019297
chr18	10634600	10635600	1.7423884985630638
chr18	10634700	10635700	2.33885463529458
chr18	10634800	10635800	2.5813813598405697
chr18	10634900	10635900	2.448281704444306
chr18	10635000	10636000	3.168957374091583
chr18	10635600	10636600	2.9426576731301246
chr18	10635700	10636700	2.829166223557133
chr18	10635800	10636800	3.003611047052852
chr18	10635900	10636900	2.921717836949152
chr18	10636000	10637000	2.4449310238417423
chr18	10636100	10637100	2.1359646445912133
chr18	10636200	10637200	2.1121243888741206
chr18	10636300	10637300	2.140482272502933
chr18	10636400	10637400	2.758604688237051
chr18	10636500	10637500	3.918405651521781
chr18	10636600	10637600	3.89805052330026
chr18	10636700	10637700	4.127474997274831
chr18	10636800	10637800	4.112030509958733
chr18	10636900	10637900	5.277807184859916
chr18	10637000	10638000	5.65511155732267
chr18	10637100	10638100	5.8795785115388925
chr18	10637200	10638200	6.024476448523022
chr18	10637300	10638300	6.3797777126626345
chr18	10637400	10638400	6.117089404104693
chr18	10637500	10638500	5.182973620248489
chr18	10637600	10638600	5.147001685078041
chr18	10637700	10638700	4.667260446318814
chr18	10637800	10638800	4.304039983038623
chr18	10637900	10638900	3.082828197811169
chr18	10639000	10640000	3.9955253366449726
chr18	10639100	10640100	4.33471176805018
chr18	10639200	10640200	4.145434613078265
chr18	10639300	10640300	3.90023666715137
chr18	10639400	10640400	3.819994782359279
chr18	10639500	10640500	3.697491952661292
chr18	10639600	10640600	3.4969103037158322
chr18	10639700	10640700	3.493465008790141
chr18	10639800	10640800	2.936545698682281
chr18	10639900	10640900	2.622375322550892
chr18	10640000	10641000	2.082600767101914
chr18	10640100	10641100	1.7114528471740893
chr18	10640200	10641200	1.5232269162386785
chr18	10640300	10641300	1.0585541281035151
chr18	10640400	10641400	0.6723837554243849
chr18	10640500	10641500	0.5118395404701372
chr18	10640600	10641600	0.4753038612916829
chr18	10644600	10645600	3.639298255128181
chr18	10644700	10645700	3.8407833279616814
chr18	10644800	10645800	3.996474801981588
chr18	10644900	10645900	3.832184447731773
chr18	10645000	10646000	3.7055672609223875
chr18	10650900	10651900	0.1874834830215852
chr18	10651000	10652000	0.13375749518513955
chr18	10651100	10652100	0.07671293216656155
chr18	10651200	10652200	0.2293328628159852
chr18	10652400	10653400	1.1567755522763246
chr18	10652600	10653600	0.2359898553681868
chr18	10652700	10653700	0.12604016252218067
chr18	10652800	10653800	0.07145049416547893
chr18	10652900	10653900	-0.2262617046352297
chr18	10653000	10654000	-0.27165600163456594
chr18	10653100	10654100	0.023806033405746645
chr18	10653200	10654200	-0.026554202675885347
chr18	10653300	10654300	0.465360578721217
chr18	10653400	10654400	0.3407614461819388
chr18	10653500	10654500	0.5065449078453714
chr18	10653600	10654600	1.0415263835398674
chr18	10653700	10654700	0.6480210235106427
chr18	10653800	10654800	0.8285485295262159
chr18	10653900	10654900	1.1566697184759551
chr18	10654000	10655000	1.5744629148054083
chr18	10654100	10655100	1.240283174978512
chr18	10654200	10655200	1.6895957377884527
chr18	10654300	10655300	1.0974088095047196
chr18	10654400	10655400	1.084078894535492
chr18	10654500	10655500	0.9859672184899064
chr18	10654700	10655700	0.96246505905308
chr18	10654800	10655800	0.7945908787388819
chr18	10654900	10655900	0.338502441715471
chr18	10655000	10656000	-0.8944292526123232
chr18	10655400	10656400	-0.7364793851181648
chr18	10655600	10656600	0.21825113868163565
chr18	10656100	10657100	1.4717066582061062
chr18	10656200	10657200	1.4359908028645734
chr18	10656300	10657300	1.112513480400929
chr18	10656400	10657400	1.237759566434704
chr18	10657500	10658500	3.9164869290561133
chr18	10657600	10658600	3.9991593092696247
chr18	10657700	10658700	4.085424349630915
chr18	10657800	10658800	3.684999562279953
chr18	10657900	10658900	3.25240896500626
chr18	10658000	10659000	2.8892298157182066
chr18	10658100	10659100	3.005478671458361
chr18	10658200	10659200	2.90155420739196
chr18	10658300	10659300	2.8589905010343366
chr18	10658400	10659400	2.5122107752672127
chr18	10658500	10659500	2.12148385031686
chr18	10658600	10659600	1.9068063945890632
chr18	10658700	10659700	1.5088631435363475
chr18	10658800	10659800	1.5371627898613087
chr18	10660100	10661100	2.7112413601166545
chr18	10660200	10661200	3.4538418980311225
chr18	10660300	10661300	3.6599790120712528
chr18	10660400	10661400	3.407925254390102
chr18	10660500	10661500	3.775123628046308
chr18	10660600	10661600	4.20438064674459
chr18	10660700	10661700	4.054589456998927
chr18	10660800	10661800	4.398090162215961
chr18	10660900	10661900	3.9509421336793213
chr18	10661000	10662000	3.6362403835185924
chr18	10661100	10662100	4.0114863339283815
chr18	10661200	10662200	3.6304427367802687
chr18	10661300	10662300	3.780388066926101
chr18	10661400	10662400	4.063850049503682
chr18	10661500	10662500	4.207523565280309
chr18	10661600	10662600	4.22552097462588
chr18	10661700	10662700	4.225818102707576
chr18	10661800	10662800	4.023284842686862
chr18	10661900	10662900	3.856291845739469
chr18	10662000	10663000	3.7387979787283685
chr18	10662100	10663100	3.377601799216699
chr18	10662200	10663200	3.5195596139572043
chr18	10662300	10663300	3.1590852206768085
chr18	10662400	10663400	2.834404386372712
chr18	10664000	10665000	2.5111335666888297
chr18	10664100	10665100	3.5016786091493834
chr18	10664200	10665200	3.9941065346146547
chr18	10664300	10665300	4.14556206107808
chr18	10664400	10665400	4.177705454150879
chr18	10664500	10665500	3.8905678287325047
chr18	10664600	10665600	3.7298617959348
chr18	10664700	10665700	4.014595994746529
chr18	10664800	10665800	4.122872864148616
chr18	10664900	10665900	4.461026598917999
chr18	10665000	10666000	4.810045341257731
chr18	10665100	10666100	4.039835085940122
chr18	10665200	10666200	3.292683899163636
chr18	10665300	10666300	3.3995484257878483
chr18	10665400	10666400	3.6621592633710702
chr18	10665500	10666500	3.21590446817671
chr18	10665600	10666600	2.5673226836181344
chr18	10665700	10666700	2.908461827406461
chr18	10665800	10666800	3.0970789482308305
chr18	10665900	10666900	2.2710944807589684
chr18	10666000	10667000	2.227005761412685
chr18	10666100	10667100	2.1210556701339245
chr18	10666200	10667200	1.952910217603427
chr18	10666300	10667300	1.4042920006840822
chr18	10666400	10667400	1.4697721027255397
chr18	10666500	10667500	1.3357882615674683
chr18	10666600	10667600	1.9754224838483223
chr18	10666700	10667700	2.135033899790821
chr18	10666800	10667800	2.6445303711968853
chr18	10666900	10667900	3.562063798713578
chr18	10667000	10668000	4.22925877379412
chr18	10667100	10668100	5.646854507816569
chr18	10667200	10668200	6.488686879595457
chr18	10667300	10668300	6.727850698041951
chr18	10667400	10668400	6.611858144502434
chr18	10667500	10668500	6.6471612489569205
chr18	10667600	10668600	6.383298948713104
chr18	10667700	10668700	5.853708141762361
chr18	10667800	10668800	4.94085151455962
chr18	10667900	10668900	4.864291650473137
chr18	10668000	10669000	4.255884566244249
chr18	10668100	10669100	3.406550936569563
chr18	10668200	10669200	3.660286009496752
chr18	10668300	10669300	3.8423522131797654
chr18	10668400	10669400	3.7914340571098633
chr18	10668500	10669500	3.997023408186748
chr18	10668600	10669600	4.430896233900763
chr18	10668700	10669700	4.255575510302426
chr18	10668800	10669800	4.584268011481953
chr18	10668900	10669900	4.483043178579893
chr18	10669000	10670000	4.954315595122794
chr18	10669100	10670100	4.847502343674703
chr18	10669200	10670200	4.8981304475052285
chr18	10669300	10670300	4.5597107747133565
chr18	10669400	10670400	4.3563587342531225
chr18	10669500	10670500	4.1578385977636
chr18	10669600	10670600	3.5078223198921874
chr18	10669700	10670700	3.861057658020016
chr18	10669800	10670800	2.558346178351554
chr18	10669900	10670900	2.6125326563661897
chr18	10670000	10671000	2.51904297876178
chr18	10670100	10671100	2.006125424663601
chr18	10670200	10671200	1.7188134058925788
chr18	10670300	10671300	2.4164377669854336
chr18	10670400	10671400	2.219028384129652
chr18	10670500	10671500	2.4690159312365534
chr18	10670600	10671600	2.7122605415099352
chr18	10670700	10671700	3.0663657071195787
chr18	10670800	10671800	4.1212480209584985
chr18	10670900	10671900	3.8749549560656216
chr18	10671000	10672000	3.3717663299913743
chr18	10671100	10672100	3.9507027371038417
chr18	10671200	10672200	4.151876360754923
chr18	10671300	10672300	3.5581828260390225
chr18	10671400	10672400	3.4790826970387596
chr18	10671500	10672500	4.39766127628133
chr18	10671600	10672600	4.615280082599195
chr18	10671700	10672700	4.2912088933402766
chr18	10671800	10672800	4.294525685089087
chr18	10671900	10672900	4.736285238473655
chr18	10672000	10673000	4.658196092920906
chr18	10672100	10673100	4.767431796385315
chr18	10672200	10673200	4.764461192367183
chr18	10672300	10673300	5.109392360430012
chr18	10672400	10673400	5.753174139228811
chr18	10672500	10673500	5.2253588500377415
chr18	10672600	10673600	4.8166197066054055
chr18	10672700	10673700	4.523015149052866
chr18	10672800	10673800	4.4077377913369435
chr18	10672900	10673900	4.474052006132755
chr18	10673000	10674000	4.755393218184839
chr18	10673100	10674100	4.358904338336834
chr18	10673200	10674200	4.029982883953377
chr18	10673300	10674300	3.7718077162468564
chr18	10673400	10674400	3.4807702040573254
chr18	10673500	10674500	2.952773102058301
chr18	10673600	10674600	3.2055959465914
chr18	10674200	10675200	2.270416501147809
chr18	10674300	10675300	2.120595335141048
chr18	10674400	10675400	1.804146455860948
chr18	10674500	10675500	2.4355564921703543
chr18	10674600	10675600	2.362558336935412
chr18	10674700	10675700	2.2201825925157896
chr18	10674800	10675800	2.4723278487361475
chr18	10674900	10675900	2.7419229264888565
chr18	10675000	10676000	2.5906815992416075
chr18	10675100	10676100	3.072929346355362
chr18	10675200	10676200	3.32359467525024
chr18	10675300	10676300	3.591924594808908
chr18	10675400	10676400	4.5268863549366065
chr18	10675500	10676500	4.1285819109331285
chr18	10675600	10676600	4.15635086270603
chr18	10675700	10676700	4.274200102872826
chr18	10675800	10676800	4.018975105902867
chr18	10675900	10676900	4.568078820156939
chr18	10676000	10677000	5.1315011306053835
chr18	10676100	10677100	4.611105544160012
chr18	10676200	10677200	4.226869711586999
chr18	10676300	10677300	4.606652784125629
chr18	10676400	10677400	4.289649136284702
chr18	10676500	10677500	4.081031602751621
chr18	10676600	10677600	4.412423778848852
chr18	10676700	10677700	4.968259118357119
chr18	10676800	10677800	4.6650215453643975
chr18	10676900	10677900	4.660226962951862
chr18	10677000	10678000	4.124381185137173
chr18	10677100	10678100	3.967903074255193
chr18	10677200	10678200	3.679321506979641
chr18	10677300	10678300	3.34044351454396
chr18	10677400	10678400	2.799955347978188
chr18	10677500	10678500	3.473837272582537
chr18	10677600	10678600	3.0535410759324075
chr18	10677700	10678700	2.68734405048658
chr18	10677800	10678800	3.071466847139304
chr18	10677900	10678900	2.8085654277317973
chr18	10678000	10679000	2.9187045865959136
chr18	10678100	10679100	3.3476214451163737
chr18	10678200	10679200	4.289843576370067
chr18	10678300	10679300	4.483914317478534
chr18	10678400	10679400	4.693244926120914
chr18	10678500	10679500	4.4725562176456135
chr18	10678600	10679600	4.315647437077232
chr18	10678700	10679700	4.037123573093635
chr18	10678800	10679800	4.089391197081619
chr18	10678900	10679900	3.427486701032669
chr18	10679000	10680000	3.6759283933578297
chr18	10679100	10680100	3.3118035410508413
chr18	10680200	10681200	1.7991338571677966
chr18	10680300	10681300	2.382472460219276
chr18	10680400	10681400	2.5222853660409648
chr18	10680500	10681500	2.7647245767870285
chr18	10680600	10681600	3.052799891877022
chr18	10680700	10681700	3.607441698029583
chr18	10680800	10681800	3.4462438826406805
chr18	10680900	10681900	3.508631616552698
chr18	10681000	10682000	3.1051155990118025
chr18	10681100	10682100	3.6159603748013103
chr18	10681200	10682200	4.511387008800542
chr18	10681300	10682300	5.130066370121343
chr18	10681400	10682400	5.458930215744755
chr18	10681500	10682500	5.859155020457248
chr18	10681600	10682600	5.9401401881170885
chr18	10681700	10682700	5.578770991545454
chr18	10681800	10682800	5.526968155399024
chr18	10681900	10682900	5.625653428682638
chr18	10682000	10683000	5.59085755820652
chr18	10682100	10683100	5.205146635826367
chr18	10682200	10683200	4.249561797720364
chr18	10682300	10683300	2.914318139556156
chr18	10684500	10685500	3.0675181131760665
chr18	10684600	10685600	3.0913589220998974
chr18	10684700	10685700	2.5918045393909304
chr18	10684800	10685800	2.8939761707152107
chr18	10684900	10685900	3.1770485662524015
chr18	10685000	10686000	2.4517977197367435
chr18	10685900	10686900	2.056222240437826
chr18	10686000	10687000	2.5192315396300624
chr18	10686100	10687100	2.707533539273395
chr18	10686200	10687200	2.8988834925994382
chr18	10686300	10687300	3.274505686694018
chr18	10686400	10687400	3.8024741221778617
chr18	10686500	10687500	3.8579598441717984
chr18	10686600	10687600	3.7006091003580255
chr18	10686700	10687700	3.9679003510704307
chr18	10686800	10687800	4.089096985123248
chr18	10686900	10687900	3.6594087623781526
chr18	10687000	10688000	3.472156600008676
chr18	10687100	10688100	3.8306773209193095
chr18	10687200	10688200	2.3623823696569217
chr18	10687300	10688300	1.9697603325716004
chr18	10687500	10688500	2.0977700362164162
chr18	10687600	10688600	2.6613563578416053
chr18	10687700	10688700	3.3647898615389487
chr18	10687800	10688800	3.2861149944326256
chr18	10687900	10688900	3.115440096531965
chr18	10688000	10689000	3.456206620081604
chr18	10688100	10689100	2.766937487292769
chr18	10688200	10689200	3.5339220082486564
chr18	10688300	10689300	3.2229088364160607
chr18	10688400	10689400	3.0006655546527203
chr18	10688500	10689500	2.794691733925038
chr18	10688600	10689600	2.4193529748138642
chr18	10688700	10689700	1.7348254893909638
chr18	10688800	10689800	1.4439516262865617
chr18	10689600	10690600	2.9164153284272345
chr18	10689700	10690700	2.961189686374716
chr18	10689800	10690800	2.824009941722562
chr18	10689900	10690900	2.7009174906397786
chr18	10690000	10691000	2.6259720872599
chr18	10690100	10691100	2.609202993736234
chr18	10690200	10691200	2.32467560909955
chr18	10690300	10691300	2.9463927868618294
chr18	10690400	10691400	3.228134714866858
chr18	10691900	10692900	1.3777810034436655
chr18	10692000	10693000	1.9456988382235356
chr18	10692100	10693100	2.0961841259733682
chr18	10692200	10693200	1.86232961666853
chr18	10692300	10693300	1.953157307079143
chr18	10692400	10693400	2.599738165495176
chr18	10692500	10693500	2.603185295327835
chr18	10692600	10693600	2.6057091128158443
chr18	10692700	10693700	2.6608533024633703
chr18	10692800	10693800	2.9254712317404703
chr18	10692900	10693900	3.597081044611725
chr18	10693000	10694000	3.457174700300928
chr18	10693100	10694100	3.773604573642505
chr18	10693200	10694200	3.9921276171619735
chr18	10693300	10694300	4.022237399847969
chr18	10693400	10694400	3.593781967906601
chr18	10693500	10694500	3.476952959368345
chr18	10693600	10694600	2.944943030419201
chr18	10693700	10694700	3.330944047566492
chr18	10693800	10694800	3.1967782109823406
chr18	10693900	10694900	2.273832565239648
chr18	10694000	10695000	2.005357185010201
chr18	10694100	10695100	1.5636909752329378
chr18	10694200	10695200	1.1645512320477436
chr18	10694300	10695300	0.796793924185953
chr18	10694400	10695400	0.8438191389403659
chr18	10694500	10695500	1.2868169297487753
chr18	10694600	10695600	1.457268912751796
chr18	10694700	10695700	1.7968027741274428
chr18	10694800	10695800	2.098630625406052
chr18	10694900	10695900	2.6450821998735417
chr18	10695000	10696000	2.8838190800076164
chr18	10695100	10696100	2.9325220330809545
chr18	10695200	10696200	2.9807620430606314
chr18	10695300	10696300	3.020907133021191
chr18	10695400	10696400	3.3042035943989583
chr18	10695500	10696500	3.225046127346649
chr18	10695600	10696600	3.3072909603591163
chr18	10695700	10696700	2.221352106072378
chr18	10698000	10699000	1.5115206798001157
chr18	10698100	10699100	2.3144960959027308
chr18	10698200	10699200	2.847009046499877
chr18	10698300	10699300	3.2573239582297715
chr18	10698400	10699400	3.2558998197231324
chr18	10698500	10699500	3.746723466432286
chr18	10698600	10699600	4.283014900443933
chr18	10698700	10699700	4.332110509004103
chr18	10698800	10699800	4.314602649738275
chr18	10698900	10699900	4.198102794540868
chr18	10699000	10700000	3.8306062465803374
chr18	10699100	10700100	2.8987810997837644
chr18	10699200	10700200	2.432644837781535
chr18	10699300	10700300	1.9788324082911013
chr18	10699400	10700400	1.7646615979205476
chr18	10701200	10702200	3.3479736948639025
chr18	10701300	10702300	3.2385145223978262
chr18	10701400	10702400	3.3055511281032985
chr18	10701500	10702500	3.365992395442322
chr18	10701600	10702600	3.4233318515310036
chr18	10701700	10702700	3.4243800908068844
chr18	10701800	10702800	3.508566511572931
chr18	10701900	10702900	3.1079869677182637
chr18	10702600	10703600	2.8979694313547006
chr18	10702700	10703700	2.848479816870344
chr18	10702800	10703800	2.8564655878028034
chr18	10702900	10703900	2.7565964922937267
chr18	10703000	10704000	2.8038979487520863
chr18	10703100	10704100	2.950842206733268
chr18	10703200	10704200	2.949144582922292
chr18	10703300	10704300	2.6111170278914067
chr18	10703400	10704400	2.239603012531388
chr18	10703500	10704500	2.8279592664155446
chr18	10703600	10704600	2.76712191108404
chr18	10703700	10704700	3.3046897253391947
chr18	10703800	10704800	2.994240185885236
chr18	10703900	10704900	3.176700209652376
chr18	10704000	10705000	3.5408508840512116
chr18	10704100	10705100	3.855518918988885
chr18	10704200	10705200	4.0826796746329235
chr18	10704300	10705300	3.9902122289692064
chr18	10704400	10705400	4.1752902761250095
chr18	10704500	10705500	3.963463609191456
chr18	10704600	10705600	3.6666834695596537
chr18	10704700	10705700	3.5744224696043365
chr18	10704800	10705800	3.709428986129664
chr18	10704900	10705900	3.469780277219975
chr18	10705000	10706000	3.421730097470832
chr18	10705100	10706100	3.8772761224461663
chr18	10705200	10706200	3.971060586431357
chr18	10705300	10706300	3.471253324459834
chr18	10705400	10706400	3.681519646431255
chr18	10705500	10706500	3.570066363920033
chr18	10705600	10706600	3.4290141226364086
chr18	10705700	10706700	3.381785847954068
chr18	10705800	10706800	3.70238286141448
chr18	10705900	10706900	3.737776186130565
chr18	10706000	10707000	3.2923961050827524
chr18	10706100	10707100	3.230131151492408
chr18	10706200	10707200	3.5728343621432543
chr18	10706300	10707300	4.545162513317961
chr18	10706400	10707400	4.422788237562038
chr18	10706500	10707500	4.5836895788649485
chr18	10706600	10707600	4.7473832314573325
chr18	10706700	10707700	4.516524047948144
chr18	10706800	10707800	4.07917932904863
chr18	10706900	10707900	3.9860264849879794
chr18	10707000	10708000	4.166125397343835
chr18	10707100	10708100	3.5752732416975843
chr18	10707200	10708200	3.014059936022847
chr18	10707300	10708300	2.186665115824442
chr18	10712100	10713100	0.6834870932117361
chr18	10712200	10713200	0.52082912915025
chr18	10712300	10713300	0.5655899461011153
chr18	10712400	10713400	0.9901322098957938
chr18	10712500	10713500	1.583457602822208
chr18	10712600	10713600	2.0571873413390813
chr18	10712700	10713700	2.4812546381686453
chr18	10712800	10713800	2.8243645721552744
chr18	10712900	10713900	3.5506976906373597
chr18	10713000	10714000	4.508472866392441
chr18	10713100	10714100	4.187082387762817
chr18	10713200	10714200	4.129705047971834
chr18	10713300	10714300	4.449975406207401
chr18	10713400	10714400	4.323321282611666
chr18	10713500	10714500	3.9078330513308
chr18	10713600	10714600	3.837572412828393
chr18	10713700	10714700	3.5626763302875704
chr18	10713800	10714800	3.599032616347525
chr18	10713900	10714900	3.573541637632682
chr18	10714000	10715000	3.9721548663919592
chr18	10714100	10715100	4.423263756945868
chr18	10714200	10715200	4.759595635061334
chr18	10714300	10715300	4.485083274993863
chr18	10714400	10715400	4.053659896304837
chr18	10714500	10715500	4.420976681647399
chr18	10714600	10715600	4.003916418221796
chr18	10714700	10715700	4.1268129621508765
chr18	10714800	10715800	3.2867724062725787
chr18	10714900	10715900	2.760503427025324
chr18	10715000	10716000	1.8600381575296039
chr18	10715100	10716100	1.7276504416521885
chr18	10715200	10716200	1.7245371530037317
chr18	10715300	10716300	1.941290924725308
chr18	10715400	10716400	2.206848857766582
chr18	10715500	10716500	2.0187515405666105
chr18	10715600	10716600	2.3281934766498344
chr18	10715700	10716700	2.7397633563475163
chr18	10715800	10716800	3.0468927094969698
chr18	10715900	10716900	3.0367795241776387
chr18	10716000	10717000	4.103986369036578
chr18	10716100	10717100	3.411185761492478
chr18	10716200	10717200	3.34939206729334
chr18	10716300	10717300	3.5044660279817887
chr18	10716400	10717400	3.9229813975953647
chr18	10716500	10717500	3.9077599482876417
chr18	10716600	10717600	3.9369600498406236
chr18	10716700	10717700	3.1766801687927924
chr18	10716800	10717800	3.587828742492988
chr18	10716900	10717900	3.7463890660597583
chr18	10717000	10718000	2.784067205448729
chr18	10717100	10718100	3.019493462993638
chr18	10717200	10718200	3.4588209634354383
chr18	10717300	10718300	2.9432987832421897
chr18	10717400	10718400	2.7998422399980787
chr18	10717500	10718500	2.480440104822915
chr18	10717600	10718600	2.213051941599534
chr18	10717700	10718700	2.305316596484932
chr18	10717800	10718800	2.024149070992489
chr18	10717900	10718900	1.736081893822243
chr18	10718000	10719000	2.139436327269923
chr18	10718100	10719100	2.3060750179902274
chr18	10718200	10719200	1.538469257486131
chr18	10718300	10719300	2.5603922016028093
chr18	10718400	10719400	2.6069048145742766
chr18	10718500	10719500	3.1654486968565614
chr18	10718600	10719600	3.3054894567806947
chr18	10718700	10719700	3.4324010065333552
chr18	10718800	10719800	3.1420965459950088
chr18	10718900	10719900	3.0766407143228283
chr18	10719000	10720000	2.666032804357203
chr18	10719100	10720100	2.81828143890545
chr18	10719200	10720200	3.391971313662168
chr18	10720500	10721500	2.927209961816513
chr18	10720600	10721600	2.8368324000478715
chr18	10720700	10721700	2.481581979380416
chr18	10720800	10721800	2.776914233552563
chr18	10720900	10721900	3.214453669327364
chr18	10721000	10722000	3.3240473669921644
chr18	10721100	10722100	3.1303669221841286
chr18	10723000	10724000	2.3671702330210413
chr18	10723100	10724100	2.8197991136494616
chr18	10723200	10724200	3.338129929315213
chr18	10723300	10724300	3.9839452860096976
chr18	10723400	10724400	4.028234575235743
chr18	10723500	10724500	4.278984858097878
chr18	10723600	10724600	5.071925919466849
chr18	10723700	10724700	5.718963066434102
chr18	10723800	10724800	5.810713379951848
chr18	10723900	10724900	6.006425751589631
chr18	10724000	10725000	5.773869111095016
chr18	10724100	10725100	5.402495812860738
chr18	10724200	10725200	4.935805797976497
chr18	10724300	10725300	3.745851931089368
chr18	10724400	10725400	3.6999081480281535
chr18	10724500	10725500	3.4805205533447894
chr18	10724600	10725600	3.5036109699166693
chr18	10724700	10725700	3.1585248072757013
chr18	10724800	10725800	2.796061496023073
chr18	10724900	10725900	3.0987938890325584
chr18	10725000	10726000	3.049216410920383
chr18	10725100	10726100	3.500630788185321
chr18	10725200	10726200	4.018390227285717
chr18	10725300	10726300	4.6348690379257445
chr18	10725400	10726400	5.836449331296424
chr18	10725500	10726500	5.792252371384
chr18	10725600	10726600	4.9949325663582425
chr18	10725700	10726700	5.29777177007242
chr18	10725800	10726800	5.894120327206317
chr18	10725900	10726900	5.721359890315026
chr18	10726000	10727000	5.906244028419519
chr18	10726100	10727100	5.857400351331576
chr18	10726200	10727200	5.8640460546643425
chr18	10726300	10727300	5.929222707447614
chr18	10726400	10727400	5.372492657374224
chr18	10726500	10727500	5.739999393116293
chr18	10726600	10727600	6.347081633438263
chr18	10726700	10727700	6.697706374746407
chr18	10726800	10727800	6.498056611103604
chr18	10726900	10727900	6.228768698883528
chr18	10727000	10728000	6.349228652119515
chr18	10727100	10728100	6.318694921843905
chr18	10727200	10728200	5.976924043814647
chr18	10727300	10728300	5.793847234005308
chr18	10727400	10728400	5.866698791468079
chr18	10727500	10728500	6.070746896076724
chr18	10727600	10728600	6.154274804823857
chr18	10729900	10730900	-0.5235202748026271
chr18	10730000	10731000	0.15923748871189075
chr18	10730100	10731100	0.403327337958066
chr18	10731300	10732300	3.032110598694576
chr18	10731400	10732400	2.9444194524174163
chr18	10731500	10732500	2.5910259505275053
chr18	10731600	10732600	2.1491652572818394
chr18	10731700	10732700	2.1081310535116966
chr18	10732400	10733400	1.5354017143435577
chr18	10732500	10733500	1.5183050711820454
chr18	10732600	10733600	1.7402151691003451
chr18	10732700	10733700	1.924548178596812
chr18	10732800	10733800	2.1264728546905602
chr18	10732900	10733900	2.2759955438436323
chr18	10733000	10734000	2.2809896218171413
chr18	10733100	10734100	1.946401248248913
chr18	10733200	10734200	1.660304623408884
chr18	10734200	10735200	2.435904446768262
chr18	10734300	10735300	3.0548417219737565
chr18	10734400	10735400	2.8849145932055777
chr18	10734500	10735500	2.8297253855383535
chr18	10734600	10735600	2.4100614493817987
chr18	10734700	10735700	2.3453172360056334
chr18	10734800	10735800	2.3139549401910173
chr18	10734900	10735900	2.402544406021075
chr18	10735000	10736000	2.275102753258884
chr18	10735100	10736100	1.9635407290837503
chr18	10735200	10736200	0.9379260734055886
chr18	10735900	10736900	1.927121557186496
chr18	10736000	10737000	1.950847950766084
chr18	10736100	10737100	2.6017043062100864
chr18	10736200	10737200	3.1728949784935714
chr18	10736300	10737300	3.2401344489198696
chr18	10737300	10738300	3.3874628852103728
chr18	10737400	10738400	3.833309682045046
chr18	10737500	10738500	3.513159363956186
chr18	10737600	10738600	3.620219552993479
chr18	10737700	10738700	3.0632269729284887
chr18	10737800	10738800	3.406502385128744
chr18	10737900	10738900	2.8259196884683218
chr18	10738000	10739000	3.0907892963821797
chr18	10738100	10739100	2.89983449151779
chr18	10738200	10739200	3.1802085973463106
chr18	10738300	10739300	3.2706575546434187
chr18	10738400	10739400	2.5722376588009124
chr18	10738500	10739500	2.8552904542936832
chr18	10738600	10739600	2.6457874785694484
chr18	10738700	10739700	3.563068911874333
chr18	10738800	10739800	2.9293636252762405
chr18	10739600	10740600	1.0148019915350543
chr18	10739700	10740700	0.7872518045302186
chr18	10739800	10740800	1.3855488906700073
chr18	10739900	10740900	1.0397417011730716
chr18	10740000	10741000	1.4526750031331175
chr18	10740100	10741100	1.4424124123670434
chr18	10740200	10741200	1.4626660875755908
chr18	10740300	10741300	0.91014397188872
chr18	10740400	10741400	1.1922916845200058
chr18	10740500	10741500	0.8773952372637959
chr18	10740600	10741600	0.5532601354292818
chr18	10742000	10743000	1.1502000406309576
chr18	10742100	10743100	2.1067376188783338
chr18	10742200	10743200	2.025692652051083
chr18	10742300	10743300	2.5035730768568545
chr18	10742400	10743400	2.3210224088981284
chr18	10742500	10743500	2.5768749950840646
chr18	10742600	10743600	2.9059188777744205
chr18	10742700	10743700	3.5488134880612505
chr18	10742800	10743800	3.1907182823127545
chr18	10742900	10743900	3.6976984862966855
chr18	10743000	10744000	3.700141970150915
chr18	10743100	10744100	3.8427710429281814
chr18	10743200	10744200	3.6761949725629326
chr18	10743300	10744300	3.3835796768039685
chr18	10743400	10744400	3.822282542412852
chr18	10743500	10744500	3.730525271594777
chr18	10743600	10744600	3.8602803762712234
chr18	10743700	10744700	3.2981356071627865
chr18	10743800	10744800	3.8473222312517543
chr18	10743900	10744900	3.845322516898483
chr18	10744000	10745000	3.7947059355252657
chr18	10744100	10745100	3.7642290282085087
chr18	10744200	10745200	4.236524689892852
chr18	10744300	10745300	4.511263471954196
chr18	10744400	10745400	3.9388961253869215
chr18	10744500	10745500	4.457541920427609
chr18	10744600	10745600	4.125091388172153
chr18	10744700	10745700	4.151505743556919
chr18	10744800	10745800	3.987536132635837
chr18	10744900	10745900	3.8883802122176334
chr18	10745000	10746000	3.970703714471446
chr18	10745100	10746100	4.137794048640929
chr18	10745200	10746200	3.914646254577079
chr18	10745300	10746300	3.750606109122171
chr18	10745400	10746400	4.539993176096017
chr18	10745500	10746500	4.221486434002669
chr18	10745600	10746600	4.740553820699853
chr18	10745700	10746700	4.843431967617255
chr18	10745800	10746800	4.702886968672834
chr18	10745900	10746900	4.113361113103497
chr18	10746000	10747000	4.192746737569575
chr18	10746100	10747100	3.945550364094364
chr18	10746200	10747200	4.219322256586287
chr18	10746300	10747300	4.387162547535923
chr18	10746400	10747400	4.6200852545255175
chr18	10746500	10747500	4.386678959393311
chr18	10746600	10747600	4.117307907347561
chr18	10746700	10747700	3.9726424297890666
chr18	10746800	10747800	4.031065276054936
chr18	10746900	10747900	4.335621881891382
chr18	10747000	10748000	3.798422534950114
chr18	10747100	10748100	3.4347456201563906
chr18	10747200	10748200	3.5456769389319085
chr18	10747300	10748300	3.381439309725436
chr18	10747400	10748400	3.033123634484645
chr18	10747500	10748500	3.5104078203927247
chr18	10747600	10748600	3.963065598886456
chr18	10747700	10748700	4.318757482724778
chr18	10747800	10748800	4.396182865744924
chr18	10747900	10748900	4.738270124946023
chr18	10748000	10749000	5.064302959858266
chr18	10748100	10749100	4.733789765223307
chr18	10748200	10749200	4.46229377340097
chr18	10748300	10749300	4.333002449559647
chr18	10748400	10749400	3.672794809229426
chr18	10748500	10749500	3.0270191806907767
chr18	10748600	10749600	2.9037471659955605
chr18	10748700	10749700	2.5997159996042054
chr18	10748800	10749800	2.4705713894661727
chr18	10748900	10749900	2.3597462729166643
chr18	10749000	10750000	2.0131790770774978
chr18	10749100	10750100	3.0774023944562297
chr18	10749200	10750200	3.2034270724914085
chr18	10749300	10750300	3.031284206183785
chr18	10749400	10750400	3.3117575749154002
chr18	10749500	10750500	3.6859432666464733
chr18	10749600	10750600	3.3144511557205267
chr18	10749700	10750700	3.4293690878904366
chr18	10749800	10750800	3.5232395937891763
chr18	10749900	10750900	3.6273685226597583
chr18	10750000	10751000	4.135682843493703
chr18	10750100	10751100	3.737029839373173
chr18	10750200	10751200	3.845831025775033
chr18	10750300	10751300	4.654630972803168
chr18	10750400	10751400	4.4971463255366695
chr18	10750500	10751500	4.157505219235944
chr18	10750600	10751600	3.8634884811061734
chr18	10750700	10751700	4.055166063021873
chr18	10750800	10751800	4.043828454727431
chr18	10750900	10751900	4.133366044529591
chr18	10751000	10752000	3.515358243625277
chr18	10751100	10752100	2.6778886369011135
chr18	10751200	10752200	2.1167897505153035
chr18	10751300	10752300	1.309174385997068
chr18	10751400	10752400	1.153447058714728
chr18	10751500	10752500	1.0426950210820978
chr18	10751600	10752600	1.0504482052384938
chr18	10751700	10752700	0.5186500803465757
chr18	10751800	10752800	1.3961476470869254
chr18	10751900	10752900	2.006189137958397
chr18	10752000	10753000	2.5679984853514233
chr18	10752100	10753100	3.5226623653774056
chr18	10752200	10753200	3.5640565214290554
chr18	10752300	10753300	4.0742222987133365
chr18	10752400	10753400	4.129052153339928
chr18	10752500	10753500	4.198419595174284
chr18	10752600	10753600	4.3795463601922675
chr18	10752700	10753700	4.371175577728642
chr18	10752800	10753800	3.9647482955516566
chr18	10752900	10753900	3.122266634338116
chr18	10753000	10754000	3.0843809713937143
chr18	10753100	10754100	3.3937932528929164
chr18	10753200	10754200	3.3137324054491395
chr18	10753300	10754300	2.935173805227905
chr18	10753400	10754400	2.875936549987584
chr18	10753500	10754500	2.8014931596274533
chr18	10753600	10754600	2.7532174476614384
chr18	10753700	10754700	2.6445939001555545
chr18	10753800	10754800	2.711742409161084
chr18	10754200	10755200	3.4266679103603868
chr18	10754300	10755300	3.384167931450608
chr18	10754400	10755400	3.721420149021229
chr18	10754500	10755500	3.469005275228888
chr18	10754600	10755600	3.8870761271445393
chr18	10754700	10755700	4.302172981004794
chr18	10754800	10755800	4.052316477372325
chr18	10754900	10755900	3.847677493239455
chr18	10758200	10759200	2.218233943208924
chr18	10758300	10759300	2.670920532962579
chr18	10758400	10759400	3.4590004061059045
chr18	10758500	10759500	3.917927798090732
chr18	10758600	10759600	3.990577905479959
chr18	10758700	10759700	4.381174371229247
chr18	10758800	10759800	5.029882723566104
chr18	10758900	10759900	5.32679919109121
chr18	10759000	10760000	5.4935256843399936
chr18	10759100	10760100	5.227411361379213
chr18	10759200	10760200	4.8231707670808115
chr18	10759300	10760300	4.573569567330731
chr18	10759400	10760400	3.8383761657243807
chr18	10759500	10760500	2.9064730459058707
chr18	10765100	10766100	3.43899474077579
chr18	10765200	10766200	3.9075563301396437
chr18	10765300	10766300	4.3373491182260375
chr18	10765400	10766400	4.633812490056132
chr18	10765500	10766500	5.111060153481263
chr18	10765600	10766600	5.685030357081282
chr18	10765700	10766700	6.1007409314467616
chr18	10765800	10766800	6.280002168961069
chr18	10765900	10766900	5.505210853759202
chr18	10766000	10767000	6.083623671471307
chr18	10767000	10768000	4.232999902824807
chr18	10767100	10768100	3.957612918633405
chr18	10767200	10768200	4.374103007230007
chr18	10767300	10768300	4.550433686474434
chr18	10767400	10768400	4.413036465552501
chr18	10767500	10768500	3.904304233996168
chr18	10767600	10768600	3.878573491538996
chr18	10767700	10768700	3.828523376436925
chr18	10767800	10768800	3.965232432892719
chr18	10767900	10768900	3.660184738093456
chr18	10768000	10769000	3.9010649594626687
chr18	10768100	10769100	3.9224563953809213
chr18	10768200	10769200	3.8968564844115146
chr18	10768300	10769300	3.8450349421207237
chr18	10768400	10769400	4.136108071906113
chr18	10768500	10769500	4.093885211047982
chr18	10768600	10769600	3.6458936309231023
chr18	10768700	10769700	3.611999522938493
chr18	10768800	10769800	2.9235553096664604
chr18	10768900	10769900	2.9886979662761064
chr18	10769000	10770000	3.259091824382038
chr18	10769100	10770100	2.4879518974493378
chr18	10769200	10770200	3.0038397007028568
chr18	10769300	10770300	3.8797036634046416
chr18	10769400	10770400	3.2394344492694933
chr18	10769500	10770500	3.898551884180762
chr18	10769600	10770600	3.972068070481477
chr18	10769700	10770700	4.002971099892498
chr18	10769900	10770900	4.473962567468432
chr18	10770000	10771000	3.6827516488180585
chr18	10770100	10771100	4.096452418769177
chr18	10770200	10771200	3.220947200294172
chr18	10770300	10771300	2.2850271338940162
chr18	10770400	10771400	2.3959640269503053
chr18	10770500	10771500	1.6386720577953489
chr18	10770800	10771800	2.166695270634184
chr18	10770900	10771900	2.506303470636134
chr18	10771000	10772000	3.6325532127519007
chr18	10771100	10772100	3.6260454418880426
chr18	10771200	10772200	3.359870440948745
chr18	10771300	10772300	2.890635419698312
chr18	10771400	10772400	2.924094660438679
chr18	10771500	10772500	2.9470562566736542
chr18	10771600	10772600	3.598810330255338
chr18	10771700	10772700	3.7368378365712167
chr18	10771800	10772800	3.6814353435309024
chr18	10771900	10772900	3.4800447489878468
chr18	10772000	10773000	3.33354402277809
chr18	10772100	10773100	3.905768581865628
chr18	10772200	10773200	4.6272409876505085
chr18	10772300	10773300	5.239019283474551
chr18	10772400	10773400	5.273727496324383
chr18	10772500	10773500	5.8843517770614415
chr18	10772600	10773600	5.759963710543162
chr18	10772700	10773700	5.828072507734648
chr18	10772800	10773800	5.668466757658617
chr18	10772900	10773900	5.373911964994427
chr18	10773000	10774000	5.253924529348542
chr18	10773100	10774100	5.237608878743528
chr18	10773200	10774200	4.785663977915039
chr18	10773300	10774300	4.67768202039379
chr18	10773400	10774400	4.482908621928876
chr18	10773500	10774500	3.8494633590502216
chr18	10773600	10774600	3.495451707401421
chr18	10773700	10774700	2.919238144301726
chr18	10773800	10774800	2.626531210945127
chr18	10773900	10774900	2.810375700335335
chr18	10774000	10775000	2.5348776202801653
chr18	10774100	10775100	2.70501974771844
chr18	10774200	10775200	3.5532848736438902
chr18	10774300	10775300	3.849201449688372
chr18	10774400	10775400	4.208117105315304
chr18	10774500	10775500	4.446592574213367
chr18	10774600	10775600	4.195266219532743
chr18	10774700	10775700	4.356916424788623
chr18	10774800	10775800	4.168359042984094
chr18	10774900	10775900	4.2141367607857
chr18	10775000	10776000	4.284325548184665
chr18	10775100	10776100	3.611113311878397
chr18	10775200	10776200	2.757587162506009
chr18	10775300	10776300	2.272188755086652
chr18	10775400	10776400	1.7348499128591193
chr18	10775500	10776500	1.1507913053836016
chr18	10776300	10777300	1.9863451649163253
chr18	10776400	10777400	2.0140565341680405
chr18	10776500	10777500	2.0291266665019987
chr18	10776600	10777600	2.047623708721072
chr18	10776700	10777700	2.3700874242014454
chr18	10776800	10777800	2.9168952601146008
chr18	10776900	10777900	2.7828014499677307
chr18	10777000	10778000	3.147735383678441
chr18	10777100	10778100	2.9990328003446134
chr18	10777200	10778200	3.2387806371738286
chr18	10777300	10778300	3.4536972529013763
chr18	10777400	10778400	3.622705901162567
chr18	10777500	10778500	3.9134966563982623
chr18	10777600	10778600	3.88307053406766
chr18	10777700	10778700	3.6911800828902614
chr18	10777800	10778800	3.0708629246802683
chr18	10777900	10778900	3.253840573753687
chr18	10778000	10779000	2.7717119885604
chr18	10778100	10779100	2.173732517828802
chr18	10778900	10779900	1.4210109754653883
chr18	10779000	10780000	1.6263128204485817
chr18	10779100	10780100	1.8607751065155
chr18	10779200	10780200	2.1313890803398627
chr18	10779300	10780300	2.7105319556773755
chr18	10779400	10780400	3.038270410603552
chr18	10779500	10780500	3.4329558260714275
chr18	10779600	10780600	4.035345152627698
chr18	10779700	10780700	4.4097796515305445
chr18	10780700	10781700	3.6218301662524346
chr18	10780800	10781800	3.4363684086488764
chr18	10780900	10781900	3.983774107476736
chr18	10781000	10782000	4.079672655122358
chr18	10781100	10782100	4.099084353666805
chr18	10781200	10782200	4.1941136711688
chr18	10781300	10782300	4.085132988782592
chr18	10782400	10783400	3.076947003266428
chr18	10782500	10783500	3.3761177706158034
chr18	10782600	10783600	3.8612305105025286
chr18	10782700	10783700	3.8658274082888324
chr18	10782800	10783800	4.190410144553398
chr18	10782900	10783900	4.05622609390292
chr18	10783000	10784000	4.254623025156936
chr18	10783100	10784100	4.312260624673697
chr18	10783200	10784200	4.919923168828137
chr18	10783300	10784300	5.081840158813758
chr18	10783400	10784400	4.796885276739098
chr18	10783500	10784500	4.255442291919372
chr18	10783600	10784600	3.698370956384709
chr18	10783700	10784700	3.6960969688553487
chr18	10783800	10784800	3.398077534768837
chr18	10783900	10784900	4.2007561908339515
chr18	10784000	10785000	4.532842554432929
chr18	10784100	10785100	4.77286716470706
chr18	10784200	10785200	4.296332030222312
chr18	10784300	10785300	4.048700693653308
chr18	10784400	10785400	3.8860151322178083
chr18	10784500	10785500	3.7919398203151764
chr18	10784600	10785600	3.707453179885239
chr18	10784700	10785700	3.5561579503353205
chr18	10784800	10785800	3.5306857089818307
chr18	10784900	10785900	2.7656791785542416
chr18	10785000	10786000	2.5058237015801246
chr18	10785100	10786100	2.807789080504356
chr18	10785200	10786200	2.644958426235952
chr18	10785300	10786300	2.72676342852254
chr18	10785400	10786400	2.5612034527341803
chr18	10785500	10786500	2.444590228541041
chr18	10785600	10786600	2.415800300513585
chr18	10785700	10786700	2.5388971731459336
chr18	10785800	10786800	2.4203431803379565
chr18	10787100	10788100	2.325446128741768
chr18	10787200	10788200	2.6763130257105803
chr18	10787300	10788300	2.6249838667646834
chr18	10787400	10788400	2.6773218862236745
chr18	10787500	10788500	3.1508389231141343
chr18	10787600	10788600	3.1976497655850515
chr18	10787700	10788700	3.22327823635876
chr18	10787800	10788800	2.456013805769161
chr18	10792700	10793700	2.0639249693839576
chr18	10792800	10793800	2.7644220381830658
chr18	10792900	10793900	3.057608379232603
chr18	10793000	10794000	3.7543326088940847
chr18	10793100	10794100	4.726531173774676
chr18	10793200	10794200	4.9903906088961545
chr18	10793300	10794300	5.178475908498898
chr18	10793400	10794400	5.548557802085061
chr18	10793500	10794500	5.925712526854378
chr18	10793600	10794600	5.816153451826472
chr18	10793700	10794700	5.697312896205318
chr18	10793800	10794800	6.097274164901713
chr18	10793900	10794900	6.516118075550069
chr18	10794000	10795000	6.6145245614688335
chr18	10794100	10795100	5.511987981437038
chr18	10794200	10795200	5.324364042275026
chr18	10794300	10795300	4.9692482757509815
chr18	10794400	10795400	5.4062424990245335
chr18	10794500	10795500	5.147957411733394
chr18	10794600	10795600	5.359271735934558
chr18	10794700	10795700	5.3202283978184255
chr18	10794800	10795800	5.168360936262918
chr18	10794900	10795900	4.876219814644212
chr18	10795000	10796000	4.424457695493408
chr18	10795100	10796100	4.664026041501336
chr18	10795200	10796200	4.64030741303057
chr18	10795300	10796300	4.94018965954454
chr18	10795500	10796500	4.685761216484284
chr18	10795600	10796600	4.250732300596772
chr18	10795700	10796700	3.9009656706466473
chr18	10795800	10796800	3.1361126399442405
chr18	10795900	10796900	3.706196662367293
chr18	10796000	10797000	3.487751323401786
chr18	10796100	10797100	3.18531110474844
chr18	10796200	10797200	3.172984551406739
chr18	10796400	10797400	3.947488392855064
chr18	10796500	10797500	3.811592197845908
chr18	10796600	10797600	3.8720996007119752
chr18	10796700	10797700	3.8536853925698713
chr18	10796800	10797800	3.781626484320552
chr18	10796900	10797900	2.8811893930336354
chr18	10798200	10799200	1.7313275335011942
chr18	10798300	10799300	1.8194975353424847
chr18	10798400	10799400	1.8349110810469609
chr18	10798500	10799500	1.5784846548681022
chr18	10798600	10799600	1.9312578287780184
chr18	10798700	10799700	1.936061270754056
chr18	10798800	10799800	2.3279329833520688
chr18	10798900	10799900	2.244578047410085
chr18	10799000	10800000	1.5492567281149485
chr18	10802200	10803200	3.8329117923189684
chr18	10802300	10803300	3.767362973112852
chr18	10802400	10803400	3.736637813077329
chr18	10802500	10803500	3.784209131964183
chr18	10802600	10803600	3.296898580531739
chr18	10802700	10803700	3.1558171928117567
chr18	10802800	10803800	2.5081108036932145
chr18	10804000	10805000	2.6010361361860967
chr18	10804100	10805100	3.340548211530701
chr18	10804200	10805200	3.3537143178218325
chr18	10804300	10805300	3.3525683063975142
chr18	10804400	10805400	3.3298421885702494
chr18	10804500	10805500	3.2963471843630314
chr18	10804600	10805600	3.155104948945377
chr18	10804700	10805700	2.7995257666198894
chr18	10805600	10806600	3.4890674375938016
chr18	10805700	10806700	3.689058109198817
chr18	10805800	10806800	4.175213989680318
chr18	10805900	10806900	3.9749506645881953
chr18	10806000	10807000	3.867028232148995
chr18	10806100	10807100	3.897934824161181
chr18	10806200	10807200	3.76965747453052
chr18	10806300	10807300	3.186914929825456
chr18	10806400	10807400	2.930581258041351
chr18	10806500	10807500	2.6643252162282507
chr18	10809300	10810300	1.7332456996025059
chr18	10809400	10810400	2.001040690812765
chr18	10809500	10810500	1.9813019316948868
chr18	10809600	10810600	2.283455153876941
chr18	10809700	10810700	2.2205819413855767
chr18	10809800	10810800	2.175474213022528
chr18	10809900	10810900	2.2125947142296467
chr18	10810000	10811000	3.04154725814843
chr18	10810100	10811100	2.8178827810871603
chr18	10810200	10811200	3.4504255510705457
chr18	10810300	10811300	3.3079285821241164
chr18	10810400	10811400	3.013206259656068
chr18	10810500	10811500	3.0101309031257544
chr18	10810600	10811600	2.3016185152788022
chr18	10810700	10811700	1.8356438250424327
chr18	10810800	10811800	1.852645603524646
chr18	10810900	10811900	1.69645443686459
chr18	10811400	10812400	1.1224605856385401
chr18	10811500	10812500	1.321852282597083
chr18	10811600	10812600	1.8487162142211824
chr18	10811700	10812700	1.5204960271678734
chr18	10811800	10812800	2.2506225364196677
chr18	10811900	10812900	2.2076924213334337
chr18	10812000	10813000	2.109081472040411
chr18	10812100	10813100	2.6523878622212482
chr18	10812200	10813200	2.592678492174366
chr18	10812300	10813300	1.9831708869971725
chr18	10812400	10813400	2.2160191967668337
chr18	10812500	10813500	2.627288082829043
chr18	10812600	10813600	2.9952668528168545
chr18	10812700	10813700	3.793636043187461
chr18	10812800	10813800	3.4781901231420567
chr18	10812900	10813900	4.2300475846263215
chr18	10813000	10814000	4.2473444411678924
chr18	10813100	10814100	3.9027764645106315
chr18	10813200	10814200	2.875290931824459
chr18	10813300	10814300	2.41786211633514
chr18	10813400	10814400	2.6969583630354514
chr18	10813500	10814500	2.8604011510818714
chr18	10813600	10814600	2.224572755019957
chr18	10813700	10814700	2.384242301013656
chr18	10813800	10814800	2.064390882763548
chr18	10813900	10814900	1.6737316889489633
chr18	10814000	10815000	2.4897985738633786
chr18	10814100	10815100	2.788370027603156
chr18	10814200	10815200	4.0198632677132276
chr18	10814300	10815300	4.694844016871812
chr18	10814400	10815400	4.5174027402619386
chr18	10814500	10815500	4.452361092522058
chr18	10814600	10815600	4.792135852981891
chr18	10814700	10815700	4.231687616486057
chr18	10814800	10815800	4.883719237684279
chr18	10814900	10815900	4.405996806547877
chr18	10815000	10816000	4.139066343940087
chr18	10815100	10816100	4.253400511254039
chr18	10815200	10816200	4.303623859992928
chr18	10815300	10816300	4.549050067866482
chr18	10815400	10816400	4.6092376214744295
chr18	10815500	10816500	4.447436678650052
chr18	10815600	10816600	3.5488456577494665
chr18	10815700	10816700	3.3714087487175286
chr18	10815800	10816800	3.35813540866586
chr18	10815900	10816900	3.663971639030717
chr18	10816000	10817000	2.8448116970049964
chr18	10816100	10817100	3.1193541203855686
chr18	10816200	10817200	2.9858003892004814
chr18	10816300	10817300	3.1781246713767684
chr18	10816400	10817400	3.351343483982747
chr18	10816500	10817500	2.8312892718613614
chr18	10816600	10817600	3.337584993820633
chr18	10816700	10817700	3.240707655753417
chr18	10816800	10817800	2.7810623142908764
chr18	10816900	10817900	2.5855014461761487
chr18	10817900	10818900	2.4156985921433445
chr18	10818000	10819000	2.8103391072600568
chr18	10818100	10819100	3.1413420651164
chr18	10818200	10819200	3.9889376037511033
chr18	10818300	10819300	4.145901807998015
chr18	10818400	10819400	4.1634056074347905
chr18	10818500	10819500	4.160946528597405
chr18	10818600	10819600	3.568446483068497
chr18	10818700	10819700	4.039263777378828
chr18	10818800	10819800	4.183897853244517
chr18	10818900	10819900	4.304052925587329
chr18	10819000	10820000	4.271775500434108
chr18	10819100	10820100	4.559670526556336
chr18	10819200	10820200	4.254830470186252
chr18	10819300	10820300	3.709331864699498
chr18	10819400	10820400	3.755634333406507
chr18	10819500	10820500	3.589022829746497
chr18	10819600	10820600	3.6333954815224643
chr18	10819700	10820700	3.2993535364441633
chr18	10819800	10820800	3.0277580350223863
chr18	10819900	10820900	2.88894477208404
chr18	10820000	10821000	2.9635578876645936
chr18	10820100	10821100	2.4506156411180027
chr18	10820200	10821200	2.46306475861738
chr18	10820300	10821300	3.1585022364067536
chr18	10820400	10821400	3.1819672777321526
chr18	10820500	10821500	3.707979862141898
chr18	10820600	10821600	4.167294668347367
chr18	10820700	10821700	3.9311457003497714
chr18	10820800	10821800	4.070301107177148
chr18	10820900	10821900	4.293535031886895
chr18	10821000	10822000	4.1670374386309215
chr18	10821100	10822100	4.1678979854968725
chr18	10821200	10822200	3.870319195046844
chr18	10821300	10822300	3.393625320135988
chr18	10821400	10822400	3.0160947255038466
chr18	10821500	10822500	2.5235467257310424
chr18	10821600	10822600	1.7696655588555912
chr18	10821700	10822700	2.739367362367928
chr18	10821800	10822800	1.8315982109384912
chr18	10821900	10822900	1.294508200145967
chr18	10822000	10823000	2.0319100763588014
chr18	10822100	10823100	2.1123066399454107
chr18	10822200	10823200	2.4700703276268903
chr18	10822300	10823300	2.3803265942967764
chr18	10822400	10823400	2.0397695022241065
chr18	10822500	10823500	2.5827875949492167
chr18	10822600	10823600	2.769053049150799
chr18	10822700	10823700	1.9944153358939636
chr18	10822800	10823800	2.9188731967706576
chr18	10822900	10823900	3.7919439698664887
chr18	10823000	10824000	3.4375273405673714
chr18	10823100	10824100	3.727944906374305
chr18	10823200	10824200	4.023732079619951
chr18	10823300	10824300	4.286007609411308
chr18	10823400	10824400	4.773139951141032
chr18	10823500	10824500	4.618151710798703
chr18	10823600	10824600	4.131196460643232
chr18	10823700	10824700	4.624406823138318
chr18	10823800	10824800	4.596809297524999
chr18	10823900	10824900	4.373700673807837
chr18	10824000	10825000	4.397154316161518
chr18	10824100	10825100	4.440917062473744
chr18	10824200	10825200	3.8670961180339534
chr18	10824300	10825300	4.372159219029128
chr18	10824400	10825400	4.395415746281183
chr18	10824500	10825500	4.42840824709888
chr18	10825600	10826600	2.9293552746342733
chr18	10825700	10826700	2.8496931902107687
chr18	10825800	10826800	2.6385442093764166
chr18	10825900	10826900	3.3894177632302123
chr18	10826000	10827000	3.072254957745354
chr18	10826100	10827100	3.3519361834526884
chr18	10826200	10827200	3.627181726562069
chr18	10826300	10827300	3.062545954434814
chr18	10826400	10827400	3.746329465909117
chr18	10826500	10827500	3.717896049929884
chr18	10826600	10827600	3.159596751435294
chr18	10826700	10827700	3.4334324842765858
chr18	10826800	10827800	3.4840706369386
chr18	10826900	10827900	3.1083689223834736
chr18	10827000	10828000	3.2365640367262904
chr18	10827100	10828100	2.90521107153491
chr18	10827200	10828200	2.608490506158685
chr18	10827300	10828300	2.79233611971182
chr18	10827400	10828400	2.5642348931608927
chr18	10827500	10828500	2.4277156356424183
chr18	10827600	10828600	2.3041676278548784
chr18	10827700	10828700	2.3084800159950727
chr18	10827800	10828800	3.3387761753350778
chr18	10827900	10828900	3.779379692375552
chr18	10828000	10829000	4.077023310249129
chr18	10828100	10829100	3.530160511035247
chr18	10828200	10829200	3.9782995073537792
chr18	10828300	10829300	4.270407368007122
chr18	10828400	10829400	4.22987264233038
chr18	10828500	10829500	4.333143825900865
chr18	10828600	10829600	4.451267206231253
chr18	10828700	10829700	4.022578756120823
chr18	10828800	10829800	2.828638816555039
chr18	10828900	10829900	2.741530506517055
chr18	10829000	10830000	3.0535861143887524
chr18	10829100	10830100	3.5526868039124686
chr18	10829200	10830200	2.692488637503084
chr18	10829300	10830300	2.7531420869486305
chr18	10829400	10830400	2.9124711198610145
chr18	10829500	10830500	3.026319715111661
chr18	10829600	10830600	2.9336772323120828
chr18	10829900	10830900	4.851317467267129
chr18	10830000	10831000	4.68724845643169
chr18	10830100	10831100	4.9104577127160285
chr18	10830200	10831200	5.159346246513004
chr18	10830300	10831300	4.9358250287781615
chr18	10830400	10831400	4.712660692060708
chr18	10830500	10831500	5.058523684332504
chr18	10830600	10831600	5.642757601650626
chr18	10830700	10831700	4.7123657536896815
chr18	10830800	10831800	4.247710499440784
chr18	10830900	10831900	4.448323348021785
chr18	10831000	10832000	3.9249672037971073
chr18	10831100	10832100	3.681894882197341
chr18	10831200	10832200	3.7530310635507296
chr18	10831300	10832300	3.737188972486897
chr18	10831400	10832400	4.139615964153788
chr18	10831500	10832500	4.07859065084343
chr18	10831600	10832600	3.147643141260062
chr18	10831700	10832700	3.552101867998982
chr18	10831800	10832800	3.6469596350378186
chr18	10831900	10832900	3.4123696319987946
chr18	10832000	10833000	3.38582170536093
chr18	10832100	10833100	3.9123172864951847
chr18	10832200	10833200	4.034592477127117
chr18	10832300	10833300	4.267204933238369
chr18	10832400	10833400	3.8912692983515065
chr18	10832500	10833500	4.119060928305316
chr18	10832600	10833600	4.605746347856063
chr18	10832700	10833700	4.9132983259852265
chr18	10832800	10833800	4.551266278035307
chr18	10832900	10833900	4.703345668403267
chr18	10833000	10834000	4.681524415243283
chr18	10833100	10834100	4.359083763950145
chr18	10833200	10834200	4.474357184383208
chr18	10833300	10834300	4.583673635666688
chr18	10833400	10834400	4.666688505575869
chr18	10833500	10834500	4.218740709421425
chr18	10833600	10834600	4.406016359084563
chr18	10833700	10834700	3.9635634558888695
chr18	10833800	10834800	4.236507651757788
chr18	10833900	10834900	4.483533192058858
chr18	10834000	10835000	4.494755019152764
chr18	10834100	10835100	4.683917297673274
chr18	10834200	10835200	4.540441492514373
chr18	10834300	10835300	4.049142874470238
chr18	10834400	10835400	4.0571222849233335
chr18	10834500	10835500	4.106941966638416
chr18	10835400	10836400	3.1722321341525266
chr18	10835500	10836500	3.147213530459555
chr18	10835600	10836600	2.495882257170559
chr18	10835700	10836700	2.39484246521092
chr18	10835800	10836800	2.7785372055203457
chr18	10835900	10836900	3.1189650972665413
chr18	10836000	10837000	2.915981791827494
chr18	10836100	10837100	3.30590969741884
chr18	10836200	10837200	3.3099422107614624
chr18	10836300	10837300	3.955183809296236
chr18	10836400	10837400	3.615501281484338
chr18	10836500	10837500	4.067543712363174
chr18	10836600	10837600	3.9878755040662814
chr18	10836700	10837700	4.168544791533534
chr18	10836800	10837800	3.7988900511018366
chr18	10836900	10837900	3.8394933298154683
chr18	10837000	10838000	4.4452596221000755
chr18	10837100	10838100	4.178962328601808
chr18	10837200	10838200	4.17966705722349
chr18	10837300	10838300	3.943495457500692
chr18	10837400	10838400	4.165398477082311
chr18	10837500	10838500	3.765542061199703
chr18	10837600	10838600	4.315529805290342
chr18	10837700	10838700	3.752215024478352
chr18	10837800	10838800	3.8939087695146863
chr18	10837900	10838900	3.5170847340955027
chr18	10838000	10839000	3.5717472027411943
chr18	10838100	10839100	3.7153908929521693
chr18	10838200	10839200	3.9954515158208896
chr18	10838300	10839300	3.8752888484403454
chr18	10838400	10839400	3.7586467598332636
chr18	10838500	10839500	3.3470767959018337
chr18	10838600	10839600	3.151971920647964
chr18	10838700	10839700	3.20082210267984
chr18	10838800	10839800	2.6627562372365645
chr18	10838900	10839900	2.6925843727490544
chr18	10839700	10840700	1.284897355101531
chr18	10839800	10840800	1.5195282984657408
chr18	10839900	10840900	2.0561415428821452
chr18	10840000	10841000	1.6492788445378352
chr18	10840100	10841100	1.7687505526613967
chr18	10840200	10841200	1.8623778298715838
chr18	10840300	10841300	2.2540881088194933
chr18	10840400	10841400	2.2475790812932943
chr18	10840500	10841500	2.2433131608261268
chr18	10840600	10841600	2.815495373393364
chr18	10840700	10841700	2.4997347652119144
chr18	10840800	10841800	2.8569827468229034
chr18	10840900	10841900	2.442495737442455
chr18	10841000	10842000	2.993602608955901
chr18	10841100	10842100	3.621757024682888
chr18	10841200	10842200	3.868231265066607
chr18	10841600	10842600	2.9831641264859035
chr18	10841700	10842700	2.9611677976763557
chr18	10841800	10842800	2.3379898826298184
chr18	10842800	10843800	1.944606737111135
chr18	10842900	10843900	2.445762249316932
chr18	10843000	10844000	1.717177464843533
chr18	10843100	10844100	1.7649688427974368
chr18	10843200	10844200	2.0286258169872995
chr18	10843300	10844300	2.0666069404621203
chr18	10843400	10844400	2.9958944024942165
chr18	10843500	10844500	3.4541229294207425
chr18	10843600	10844600	3.6851296825562647
chr18	10844800	10845800	3.1696989329786334
chr18	10844900	10845900	3.3344692667238838
chr18	10845000	10846000	3.353113982194774
chr18	10845100	10846100	3.6157487508528856
chr18	10845200	10846200	3.7208819144098015
chr18	10845300	10846300	3.294877393795061
chr18	10845400	10846400	3.5774522071666643
chr18	10845500	10846500	3.363658954864025
chr18	10845600	10846600	4.215808161454897
chr18	10845700	10846700	4.004437061998371
chr18	10845800	10846800	3.3364159601485666
chr18	10845900	10846900	3.8207049619605193
chr18	10846000	10847000	4.075572224679491
chr18	10846100	10847100	4.1610781086867
chr18	10846200	10847200	4.362623345869446
chr18	10846300	10847300	4.647458240943651
chr18	10846400	10847400	4.4926838882719
chr18	10846500	10847500	4.59506870078916
chr18	10846600	10847600	4.929328062723797
chr18	10846700	10847700	5.336341496674336
chr18	10846800	10847800	5.683835768150687
chr18	10846900	10847900	5.798034790119536
chr18	10847000	10848000	5.6855642343055806
chr18	10847100	10848100	5.583778088401102
chr18	10847200	10848200	5.418256015699848
chr18	10847300	10848300	4.883697006902472
chr18	10847400	10848400	4.707885047586112
chr18	10847500	10848500	4.3092245622708925
chr18	10847600	10848600	3.409633132570306
chr18	10847700	10848700	2.839955727565862
chr18	10847800	10848800	2.9869600092974835
chr18	10847900	10848900	2.662122934494539
chr18	10848000	10849000	2.9656110795762793
chr18	10848100	10849100	2.5318685965689385
chr18	10848200	10849200	3.2334190413271577
chr18	10848300	10849300	3.2258681126447732
chr18	10848400	10849400	3.3973683518938897
chr18	10848500	10849500	3.5466316102243884
chr18	10848600	10849600	4.029526745139719
chr18	10848700	10849700	3.929731514507959
chr18	10848800	10849800	3.3875238594568198
chr18	10848900	10849900	2.921146888355988
chr18	10849000	10850000	3.034333485307599
chr18	10849100	10850100	4.101212075996487
chr18	10849200	10850200	4.041240563532403
chr18	10849300	10850300	3.800696683595311
chr18	10849400	10850400	4.2492531241422205
chr18	10849500	10850500	4.920110165434308
chr18	10849600	10850600	4.468174331035965
chr18	10849700	10850700	4.405929128243463
chr18	10849800	10850800	4.692654922803282
chr18	10849900	10850900	4.75811447971647
chr18	10850000	10851000	4.478713916440627
chr18	10850100	10851100	3.8618963302808416
chr18	10851200	10852200	4.500585779403388
chr18	10851300	10852300	3.8446629118013615
chr18	10851400	10852400	4.3495623946126845
chr18	10851500	10852500	4.509572476274334
chr18	10851600	10852600	4.531328870740577
chr18	10851700	10852700	4.9274082969367665
chr18	10851800	10852800	4.507098026080034
chr18	10851900	10852900	4.301290610409176
chr18	10852000	10853000	3.613867917433592
chr18	10852100	10853100	3.5564994982800475
chr18	10852200	10853200	3.5180264025327985
chr18	10852300	10853300	4.567294644471068
chr18	10852400	10853400	3.6553430404465153
chr18	10852500	10853500	3.86480963812568
chr18	10852600	10853600	4.015628848290826
chr18	10852700	10853700	3.9842993248251055
chr18	10852800	10853800	4.031047126473405
chr18	10852900	10853900	4.080822940994845
chr18	10853000	10854000	4.19654009064911
chr18	10853100	10854100	4.7335680956331965
chr18	10853200	10854200	4.52339273156928
chr18	10853300	10854300	4.406272457355025
chr18	10853400	10854400	4.0077014078171365
chr18	10853500	10854500	3.5300338543145733
chr18	10853600	10854600	3.355323908835192
chr18	10853700	10854700	3.1023338472112947
chr18	10853800	10854800	3.935541483870552
chr18	10853900	10854900	4.234646891063791
chr18	10854000	10855000	4.63447704946106
chr18	10854100	10855100	4.189160425982181
chr18	10854200	10855200	4.614701446956573
chr18	10854300	10855300	4.046239169861444
chr18	10854400	10855400	4.493199012305278
chr18	10854500	10855500	5.023682814271323
chr18	10854600	10855600	5.1748824353377865
chr18	10854700	10855700	5.307857185040404
chr18	10854800	10855800	5.1558221190095095
chr18	10854900	10855900	5.314814719941469
chr18	10855000	10856000	4.859208820873118
chr18	10855100	10856100	5.2094259502742615
chr18	10855200	10856200	4.636043363304816
chr18	10855300	10856300	4.806312259539781
chr18	10855400	10856400	4.864491294085611
chr18	10855500	10856500	4.929755090394999
chr18	10855600	10856600	4.43699497600392
chr18	10855700	10856700	4.665273364096888
chr18	10855800	10856800	4.366105397029856
chr18	10855900	10856900	4.305387564961661
chr18	10856000	10857000	4.653173411451265
chr18	10856100	10857100	4.063400277681568
chr18	10856200	10857200	4.704799727497748
chr18	10856300	10857300	4.787633190891653
chr18	10856400	10857400	4.735957164186641
chr18	10856500	10857500	4.909063561256456
chr18	10856600	10857600	5.084712315055367
chr18	10856700	10857700	4.577916061909304
chr18	10856800	10857800	4.365050792910533
chr18	10856900	10857900	3.772003378291042
chr18	10857000	10858000	3.5976661009728774
chr18	10857100	10858100	3.99117932549745
chr18	10857200	10858200	3.2852966661575875
chr18	10858400	10859400	5.441937577008997
chr18	10858500	10859500	6.146980155756005
chr18	10858600	10859600	5.3837726400482
chr18	10858700	10859700	4.817803022781253
chr18	10858800	10859800	4.922088064665712
chr18	10858900	10859900	4.73972425588409
chr18	10859000	10860000	4.924957492635033
chr18	10859100	10860100	4.672601117725464
chr18	10859200	10860200	4.492400462328503
chr18	10859300	10860300	3.9435793619482222
chr18	10859400	10860400	4.740649107950894
chr18	10859500	10860500	4.315017859335577
chr18	10859600	10860600	4.304994111631912
chr18	10859700	10860700	4.152627023000647
chr18	10859800	10860800	3.807455464023717
chr18	10859900	10860900	3.906895981652438
chr18	10860000	10861000	3.927319254639731
chr18	10860100	10861100	3.7827588967311234
chr18	10860200	10861200	2.8829927869561445
chr18	10860300	10861300	3.263841506115785
chr18	10860400	10861400	3.258678215158436
chr18	10860500	10861500	2.5808071236330954
chr18	10860600	10861600	3.3501426589740446
chr18	10860700	10861700	3.0628834533630043
chr18	10860800	10861800	3.3222130921129764
chr18	10860900	10861900	3.7437260420663954
chr18	10861000	10862000	4.340244887099977
chr18	10861100	10862100	5.228614082963755
chr18	10861200	10862200	6.175191584979463
chr18	10861300	10862300	5.788741843865488
chr18	10861400	10862400	5.099813670374641
chr18	10861500	10862500	5.828778165248277
chr18	10861600	10862600	5.516021982742162
chr18	10861700	10862700	6.050977943110343
chr18	10861800	10862800	5.648649398410733
chr18	10861900	10862900	5.201131672586323
chr18	10862000	10863000	4.44930012742146
chr18	10862100	10863100	4.0569538521438195
chr18	10862200	10863200	3.7274643660997273
chr18	10862300	10863300	3.7165438726321036
chr18	10862400	10863400	4.192725440503549
chr18	10862500	10863500	4.148055589071743
chr18	10862600	10863600	3.8132340085977345
chr18	10862700	10863700	4.0369225141671095
chr18	10862800	10863800	4.488939691856243
chr18	10862900	10863900	4.621555383508054
chr18	10863000	10864000	4.2835532771508396
chr18	10863100	10864100	4.123735560998436
chr18	10863200	10864200	4.053144054348706
chr18	10863300	10864300	4.281443698230921
chr18	10863400	10864400	3.874471079559879
chr18	10863500	10864500	3.4104807691664694
chr18	10863600	10864600	3.487355351312804
chr18	10863700	10864700	2.596190292308545
chr18	10863800	10864800	2.2052136819686448
chr18	10863900	10864900	2.074101097658453
chr18	10864000	10865000	1.7823773857357157
chr18	10864100	10865100	1.5830472209868642
chr18	10864200	10865200	1.4819224081621003
chr18	10864300	10865300	1.4508647178396168
chr18	10864400	10865400	1.5790648918553805
chr18	10864500	10865500	1.4653157586477632
chr18	10864600	10865600	1.7614281202133806
chr18	10864700	10865700	2.1742776579232195
chr18	10864800	10865800	2.395258689745338
chr18	10864900	10865900	2.091418494080791
chr18	10865000	10866000	2.413686584187966
chr18	10865100	10866100	2.122762824406621
chr18	10865200	10866200	2.643729804391039
chr18	10865300	10866300	2.891565453935069
chr18	10865400	10866400	3.0632466811339545
chr18	10865500	10866500	2.4360626122436866
chr18	10865600	10866600	2.0814331799001597
chr18	10865700	10866700	1.8407164532813869
chr18	10865800	10866800	1.930967986100826
chr18	10865900	10866900	2.444954641983536
chr18	10866000	10867000	2.496437403848604
chr18	10866100	10867100	3.2135179318212166
chr18	10866200	10867200	2.707507275745256
chr18	10866300	10867300	2.497088876653969
chr18	10866400	10867400	2.4345922536469056
chr18	10866500	10867500	3.398354599861912
chr18	10866600	10867600	3.3498642327791512
chr18	10866700	10867700	3.279479342445917
chr18	10866800	10867800	2.996456384766609
chr18	10866900	10867900	2.6965431561938367
chr18	10867000	10868000	2.553835493868205
chr18	10867100	10868100	1.6841502128672068
chr18	10867200	10868200	1.6977187338624171
chr18	10868900	10869900	3.3535008117819065
chr18	10869000	10870000	3.666756235086533
chr18	10869100	10870100	3.8754888067464655
chr18	10869200	10870200	4.473196805160164
chr18	10869300	10870300	4.5809120615473145
chr18	10869400	10870400	4.411027102209757
chr18	10869500	10870500	4.044905143507242
chr18	10869600	10870600	4.67170037892091
chr18	10869700	10870700	5.181567851596045
chr18	10869800	10870800	5.083832957557244
chr18	10869900	10870900	4.902002558069123
chr18	10870000	10871000	5.270068817012293
chr18	10870100	10871100	5.486647051171738
chr18	10870200	10871200	5.268518531514868
chr18	10870300	10871300	5.186558563448413
chr18	10870400	10871400	5.2243367538516345
chr18	10870500	10871500	4.484035727588486
chr18	10870600	10871600	4.0232629911208795
chr18	10870700	10871700	3.9918639130648095
chr18	10870800	10871800	3.9119698159822316
chr18	10870900	10871900	3.624253251157568
chr18	10871000	10872000	3.2599936430885235
chr18	10871100	10872100	3.0548897661763084
chr18	10871200	10872200	2.9019445465501863
chr18	10871300	10872300	2.7752785290961404
chr18	10871400	10872400	2.6035921362193526
chr18	10871500	10872500	3.2143520047338936
chr18	10871600	10872600	3.412129137563233
chr18	10871700	10872700	3.5430218199976125
chr18	10871800	10872800	3.891629842322717
chr18	10871900	10872900	4.370315777150932
chr18	10872000	10873000	4.270021204213139
chr18	10872100	10873100	3.97679508693957
chr18	10872200	10873200	3.992339325475868
chr18	10872300	10873300	4.1904432378416265
chr18	10872400	10873400	3.4294372991844044
chr18	10872500	10873500	3.5337049483709126
chr18	10872600	10873600	3.130034139613763
chr18	10872700	10873700	2.3218545572986367
chr18	10872800	10873800	1.949242593635716
chr18	10872900	10873900	2.0892495202530017
chr18	10873000	10874000	1.7608099198640963
chr18	10873100	10874100	1.8982714295771188
chr18	10873200	10874200	2.173557846638788
chr18	10873300	10874300	2.1130487494158157
chr18	10873400	10874400	2.3610736483392154
chr18	10873500	10874500	2.74767578336941
chr18	10873600	10874600	2.933262189543046
chr18	10873700	10874700	2.942176747938285
chr18	10873800	10874800	2.7668086131564604
chr18	10873900	10874900	2.914156489663473
chr18	10874000	10875000	3.021607448238577
chr18	10874100	10875100	2.867571362094653
chr18	10874200	10875200	1.942666979612804
chr18	10874300	10875300	1.7859985386729291
chr18	10874400	10875400	2.3735180441435024
chr18	10874500	10875500	2.3661462739806733
chr18	10874600	10875600	2.1918919592770445
chr18	10874700	10875700	2.5632409984488254
chr18	10874800	10875800	2.602896428346572
chr18	10874900	10875900	2.1035914357586427
chr18	10875000	10876000	2.4869166524447337
chr18	10875100	10876100	2.3816268008577457
chr18	10875200	10876200	2.89986280306802
chr18	10875300	10876300	3.1536282714616366
chr18	10875400	10876400	2.550118927283916
chr18	10875500	10876500	1.8134793960850093
chr18	10875600	10876600	2.182367746542099
chr18	10875700	10876700	2.6480202781027704
chr18	10875800	10876800	2.808842410524044
chr18	10875900	10876900	3.545420225764613
chr18	10876000	10877000	3.7396248618130397
chr18	10876100	10877100	3.936768429641933
chr18	10876200	10877200	4.02652783405626
chr18	10876300	10877300	4.09961539090243
chr18	10876400	10877400	4.517543791208942
chr18	10876500	10877500	5.118514885129384
chr18	10876600	10877600	5.631884210289779
chr18	10876700	10877700	5.977833163518549
chr18	10876800	10877800	6.034546048632864
chr18	10876900	10877900	5.575175074130853
chr18	10877000	10878000	5.3219548375153884
chr18	10877100	10878100	5.796887936734057
chr18	10877200	10878200	5.964728969843107
chr18	10877300	10878300	6.156047043636758
chr18	10877400	10878400	6.468638355117527
chr18	10877500	10878500	6.479437492138199
chr18	10877600	10878600	5.96531445237074
chr18	10877700	10878700	5.3043314231900345
chr18	10877800	10878800	4.622944273315531
chr18	10877900	10878900	4.576987009117155
chr18	10878000	10879000	4.28084810599592
chr18	10878100	10879100	4.064519365490519
chr18	10878200	10879200	3.927063985439875
chr18	10878300	10879300	3.4585302893100462
chr18	10881500	10882500	3.925197719487484
chr18	10881600	10882600	4.2419853609007525
chr18	10881700	10882700	4.6226037906603565
chr18	10881800	10882800	4.724180559975332
chr18	10887100	10888100	2.4291690446246488
chr18	10887200	10888200	2.706923482859627
chr18	10887300	10888300	2.9864417288814704
chr18	10887400	10888400	3.082637607052592
chr18	10887500	10888500	2.9386322431820457
chr18	10887600	10888600	2.9568296829725536
chr18	10887700	10888700	3.4831450641142547
chr18	10887800	10888800	3.242724343022427
chr18	10887900	10888900	3.9397093893754382
chr18	10888000	10889000	4.113031024464785
chr18	10888100	10889100	4.291147478066272
chr18	10888200	10889200	3.828993637378825
chr18	10888300	10889300	3.140517361870037
chr18	10888400	10889400	2.845793456911514
chr18	10888500	10889500	3.0488228924370757
chr18	10888600	10889600	2.9767527609011712
chr18	10888700	10889700	2.4068011011634143
chr18	10888800	10889800	2.2567676707024336
chr18	10888900	10889900	1.723038712665762
chr18	10889000	10890000	1.3417842177356605
chr18	10889100	10890100	0.8872617906847645
chr18	10889200	10890200	0.8761141996732383
chr18	10890200	10891200	1.3827661141149947
chr18	10890300	10891300	1.920700527445538
chr18	10890400	10891400	1.9899528194742435
chr18	10890500	10891500	2.10262977888916
chr18	10890600	10891600	2.253113690385499
chr18	10890700	10891700	1.9833130839942912
chr18	10890800	10891800	2.1584502758730637
chr18	10890900	10891900	1.790685644434136
chr18	10891000	10892000	1.6916796022945604
chr18	10891100	10892100	1.1235355489525714
chr18	10891200	10892200	1.7546160064372536
chr18	10891300	10892300	1.6910637174629672
chr18	10891400	10892400	2.1708986180699283
chr18	10891500	10892500	1.8094750792281475
chr18	10891600	10892600	1.3842879843896576
chr18	10891700	10892700	1.7744912778104267
chr18	10891800	10892800	1.8235878446092104
chr18	10891900	10892900	1.8519209539586536
chr18	10892000	10893000	2.045340125809934
chr18	10892100	10893100	2.032036674790411
chr18	10892200	10893200	1.0144377877888442
chr18	10892300	10893300	1.151010818789481
chr18	10892400	10893400	1.2501456994455544
chr18	10892500	10893500	2.231895905452668
chr18	10892600	10893600	2.8535490739135807
chr18	10892700	10893700	3.084950162211607
chr18	10892800	10893800	2.9876891046016536
chr18	10892900	10893900	3.3009521921816267
chr18	10893000	10894000	3.550360626416549
chr18	10893100	10894100	4.163459954499063
chr18	10893200	10894200	4.821215241487226
chr18	10893300	10894300	4.245180948279418
chr18	10893400	10894400	4.067032740292962
chr18	10893500	10894500	3.3398906954769614
chr18	10893600	10894600	3.8672787997543288
chr18	10893700	10894700	3.410741725620929
chr18	10893800	10894800	3.977635398356496
chr18	10893900	10894900	4.212918862652491
chr18	10894000	10895000	4.139774878192639
chr18	10894100	10895100	4.129450132443782
chr18	10894200	10895200	3.757050356405285
chr18	10894300	10895300	3.827098562491984
chr18	10894400	10895400	4.191325170901914
chr18	10894500	10895500	4.7714228958539975
chr18	10894600	10895600	4.724778581461332
chr18	10894700	10895700	4.5791483493532015
chr18	10894800	10895800	4.438166484425056
chr18	10894900	10895900	4.302815641990858
chr18	10895000	10896000	4.795779890120361
chr18	10896100	10897100	3.065912307363822
chr18	10896200	10897200	2.4208880181462185
chr18	10896300	10897300	2.427270461062007
chr18	10896400	10897400	2.701006261503992
chr18	10896500	10897500	3.2690840338560285
chr18	10896600	10897600	3.6268625697441017
chr18	10896700	10897700	3.4690856668109102
chr18	10896800	10897800	3.021841315163912
chr18	10896900	10897900	3.4583648267367235
chr18	10897000	10898000	3.276911130191197
chr18	10897100	10898100	2.9598592808190065
chr18	10897200	10898200	3.0110668097415716
chr18	10897300	10898300	2.4300038090656666
chr18	10897400	10898400	1.2674470587001467
chr18	10897500	10898500	0.8432257514296746
chr18	10898000	10899000	1.2125841307683392
chr18	10898100	10899100	2.3646249530483305
chr18	10898200	10899200	2.805441785711953
chr18	10898300	10899300	3.6432897876971406
chr18	10898400	10899400	4.512251233968402
chr18	10898500	10899500	4.180663579270168
chr18	10898600	10899600	4.072172848915455
chr18	10898700	10899700	4.377962794662955
chr18	10898800	10899800	4.554411873889436
chr18	10898900	10899900	4.921660521689222
chr18	10899000	10900000	4.614760377874115
chr18	10899100	10900100	4.0202987992874135
chr18	10899200	10900200	4.217878637364912
chr18	10899300	10900300	4.143788501239658
chr18	10899400	10900400	4.1916179154513165
chr18	10899500	10900500	4.292409216435147
chr18	10899600	10900600	4.7250215834248515
chr18	10899700	10900700	4.720405132914889
chr18	10899800	10900800	4.615146977997899
chr18	10899900	10900900	3.964842911817088
chr18	10900000	10901000	3.7224187364248293
chr18	10900100	10901100	3.6611161730643635
chr18	10900200	10901200	3.456359596172091
chr18	10900300	10901300	3.2012544091913737
chr18	10900400	10901400	3.339183937768704
chr18	10900500	10901500	3.7228584651194034
chr18	10900600	10901600	3.9868903887812768
chr18	10900700	10901700	3.9163835536492013
chr18	10900800	10901800	3.8764465788248836
chr18	10900900	10901900	3.7031805019862087
chr18	10901000	10902000	3.678667130899894
chr18	10901100	10902100	4.074378030313981
chr18	10901200	10902200	3.8273403546490137
chr18	10901300	10902300	3.606265954679087
chr18	10901400	10902400	3.696022748844739
chr18	10901500	10902500	3.290001597509028
chr18	10901600	10902600	2.6311067842345897
chr18	10901700	10902700	2.750880006059788
chr18	10901800	10902800	2.6685496996444025
chr18	10901900	10902900	3.347760624169038
chr18	10902000	10903000	3.819873772699827
chr18	10902100	10903100	3.6907747778433233
chr18	10902200	10903200	3.715046043993208
chr18	10902300	10903300	4.1950246228895445
chr18	10902400	10903400	4.264353796454107
chr18	10902500	10903500	4.636630951155083
chr18	10902600	10903600	4.284360482354719
chr18	10902700	10903700	3.9670161587771515
chr18	10902800	10903800	4.4081547415069995
chr18	10902900	10903900	3.979861834857984
chr18	10903000	10904000	4.100046711895667
chr18	10903100	10904100	4.0392041893159805
chr18	10903200	10904200	4.209498735454043
chr18	10903300	10904300	4.323326265512194
chr18	10903400	10904400	3.4646509004419723
chr18	10903500	10904500	3.374554749832813
chr18	10903600	10904600	4.113264008624887
chr18	10903700	10904700	4.506814625290309
chr18	10903800	10904800	4.283979860691743
chr18	10903900	10904900	4.356761296650548
chr18	10904000	10905000	3.9668875972517923
chr18	10904100	10905100	3.8374651497445313
chr18	10904200	10905200	3.4735280613239534
chr18	10904300	10905300	2.8603221105057783
chr18	10904400	10905400	3.625103153013623
chr18	10904500	10905500	3.6397175627820384
chr18	10904600	10905600	3.512834253523893
chr18	10905500	10906500	2.2603925675630783
chr18	10905600	10906600	1.8245914016656424
chr18	10905700	10906700	1.0435286995352266
chr18	10905800	10906800	1.5882318708595302
chr18	10905900	10906900	1.6170458189899326
chr18	10906000	10907000	1.88099534027392
chr18	10906100	10907100	2.3167605985695574
chr18	10906200	10907200	2.504583681512341
chr18	10906300	10907300	2.7145899880697293
chr18	10906400	10907400	2.4264377970724653
chr18	10906500	10907500	2.0847805193198807
chr18	10906600	10907600	2.6429002005147675
chr18	10906700	10907700	2.8485275239611263
chr18	10906800	10907800	3.2113920925302537
chr18	10906900	10907900	2.8774663533730367
chr18	10907000	10908000	2.9458662477997075
chr18	10907100	10908100	3.07377829666704
chr18	10907200	10908200	2.9565131332047923
chr18	10907300	10908300	2.5795324761010487
chr18	10907400	10908400	2.753459737481296
chr18	10907500	10908500	2.7854896405573184
chr18	10907600	10908600	2.5953944203340957
chr18	10907700	10908700	2.2786083062423987
chr18	10907800	10908800	1.149318204290573
chr18	10907900	10908900	1.4583583282009276
chr18	10911300	10912300	3.183280101960521
chr18	10911400	10912400	3.53856222522738
chr18	10911500	10912500	3.4456276010468767
chr18	10911600	10912600	3.872149727063272
chr18	10911700	10912700	4.1847586737129046
chr18	10911800	10912800	3.673631675573767
chr18	10911900	10912900	3.9781868038617114
chr18	10912000	10913000	3.580369487967758
chr18	10912100	10913100	2.942131347185232
chr18	10912200	10913200	3.3517599774044093
chr18	10912300	10913300	3.576539338562302
chr18	10912400	10913400	4.132773449833082
chr18	10912500	10913500	4.459055691213843
chr18	10912600	10913600	3.8730826467082182
chr18	10912700	10913700	3.5516013908441364
chr18	10912800	10913800	3.686600665470332
chr18	10912900	10913900	3.3806631580561115
chr18	10913000	10914000	3.694499668556526
chr18	10913100	10914100	4.149915394274221
chr18	10913200	10914200	4.128848519441662
chr18	10913300	10914300	4.517844782462415
chr18	10913400	10914400	3.7814930290596034
chr18	10913500	10914500	3.567379764712708
chr18	10913600	10914600	3.6372593761773135
chr18	10913700	10914700	3.43916134196163
chr18	10913800	10914800	3.1147194851834064
chr18	10913900	10914900	3.2213793852898167
chr18	10914000	10915000	2.9881630337828335
chr18	10914100	10915100	2.6066841806778114
chr18	10914200	10915200	2.3857345120271654
chr18	10914300	10915300	1.5369310985146731
chr18	10918200	10919200	2.269546850378535
chr18	10918300	10919300	2.011794360003863
chr18	10918400	10919400	2.0434448991962046
chr18	10918500	10919500	2.4601627689651853
chr18	10918600	10919600	2.259506317023214
chr18	10918700	10919700	2.0179784818474658
chr18	10918800	10919800	2.284788344049643
chr18	10918900	10919900	3.1023456309844173
chr18	10919000	10920000	3.0563832393835875
chr18	10919100	10920100	2.8615820598762323
chr18	10919200	10920200	2.0733258579153757
chr18	10919300	10920300	2.7320801589434494
chr18	10919400	10920400	2.6338112963081004
chr18	10919500	10920500	2.435237724882899
chr18	10919600	10920600	2.3363177460146622
chr18	10919700	10920700	2.7268253229507646
chr18	10919800	10920800	2.92199383436583
chr18	10919900	10920900	2.8529657779864714
chr18	10920000	10921000	3.3043750833375616
chr18	10920100	10921100	3.535832085302802
chr18	10920200	10921200	3.2071576071000374
chr18	10920300	10921300	3.03950153838164
chr18	10920400	10921400	2.9089499853659606
chr18	10920500	10921500	2.7829813701450203
chr18	10920600	10921600	3.0387901094472367
chr18	10920700	10921700	2.9450553288478045
chr18	10920800	10921800	2.351598646108619
chr18	10920900	10921900	0.11313622612708465
chr18	10921000	10922000	-0.34131253735310907
chr18	10921100	10922100	-0.2842635114159981
chr18	10921200	10922200	0.32420328719010305
chr18	10921300	10922300	0.469213001847798
chr18	10921400	10922400	1.0252414683527742
chr18	10921500	10922500	1.089242737276073
chr18	10921600	10922600	1.4187351001035502
chr18	10921700	10922700	2.04601018215602
chr18	10921800	10922800	2.019199884513562
chr18	10921900	10922900	3.4568804930492654
chr18	10922000	10923000	3.8116679379227025
chr18	10922100	10923100	3.6650977484092016
chr18	10922200	10923200	4.040672589134282
chr18	10922300	10923300	3.781219698994065
chr18	10922400	10923400	3.7628840401437578
chr18	10922500	10923500	4.067872204271273
chr18	10922600	10923600	3.9987662363999035
chr18	10922700	10923700	3.4341542954337982
chr18	10922800	10923800	3.8096737933118425
chr18	10922900	10923900	3.7442066159615695
chr18	10923000	10924000	3.2854992369212686
chr18	10923100	10924100	2.9545762433660148
chr18	10925700	10926700	0.5810004683775999
chr18	10925800	10926800	1.1879279509266494
chr18	10925900	10926900	1.8900915925369632
chr18	10926000	10927000	1.7553064738767503
chr18	10926100	10927100	2.101051679149743
chr18	10926200	10927200	2.41158038034082
chr18	10926300	10927300	2.6077577058708674
chr18	10926400	10927400	2.7976312443343962
chr18	10926500	10927500	3.677961729765359
chr18	10926600	10927600	4.175297786806185
chr18	10926700	10927700	4.719343111374892
chr18	10926800	10927800	4.591350750272137
chr18	10926900	10927900	4.022474524542095
chr18	10927000	10928000	3.8396820844705704
chr18	10927100	10928100	3.722449864369737
chr18	10927200	10928200	3.691943394991106
chr18	10927300	10928300	3.9126388985848566
chr18	10927400	10928400	3.7707570184985055
chr18	10927500	10928500	3.557958226069999
chr18	10927600	10928600	2.843504529043668
chr18	10927700	10928700	2.2979255740879734
chr18	10927800	10928800	2.2320629872166684
chr18	10927900	10928900	2.916847318158524
chr18	10928000	10929000	3.4890296950563786
chr18	10928100	10929100	4.342722813480559
chr18	10928200	10929200	4.397797685902407
chr18	10928300	10929300	4.612525665883388
chr18	10928400	10929400	5.367159590514084
chr18	10928500	10929500	5.187571115915372
chr18	10928600	10929600	5.3851878466560885
chr18	10928700	10929700	5.3674275077507305
chr18	10928800	10929800	6.0412908684164774
chr18	10928900	10929900	5.351345335786174
chr18	10929000	10930000	5.556662773492971
chr18	10929100	10930100	4.846606007680959
chr18	10929200	10930200	5.271724985353232
chr18	10929300	10930300	4.6958152828719815
chr18	10929400	10930400	4.186536422377388
chr18	10929500	10930500	4.268185810915169
chr18	10929600	10930600	4.161079217109411
chr18	10929700	10930700	4.144014223650031
chr18	10929800	10930800	2.7615328135481545
chr18	10931300	10932300	2.7944215442561284
chr18	10931400	10932400	3.104467317321868
chr18	10931500	10932500	2.5235265067349943
chr18	10931600	10932600	2.8792017763555515
chr18	10931700	10932700	3.2367544179467025
chr18	10931800	10932800	3.7143220524926823
chr18	10931900	10932900	3.0150590455566606
chr18	10932000	10933000	3.151695263650085
chr18	10932100	10933100	3.633110374317503
chr18	10932200	10933200	3.552822592054558
chr18	10932300	10933300	3.9872118597347184
chr18	10932400	10933400	3.5255481044464214
chr18	10932500	10933500	3.394405232209717
chr18	10932600	10933600	3.7318836779485234
chr18	10932700	10933700	3.8114565019953184
chr18	10932800	10933800	3.1729523749725406
chr18	10932900	10933900	2.965480879451079
chr18	10933000	10934000	2.897595614398104
chr18	10933100	10934100	2.3774031737044408
chr18	10933900	10934900	3.5390408526462687
chr18	10934000	10935000	3.6148605447699014
chr18	10934100	10935100	3.0963346934106535
chr18	10934200	10935200	3.21375215651175
chr18	10934300	10935300	2.768763320891627
chr18	10934400	10935400	2.6850193984347674
chr18	10934500	10935500	3.267341779205984
chr18	10934600	10935600	2.663462126791661
chr18	10934700	10935700	2.304027874283939
chr18	10934800	10935800	2.9399058615885467
chr18	10934900	10935900	2.8486494272805416
chr18	10935000	10936000	3.248498338166822
chr18	10935100	10936100	3.87136334052536
chr18	10935200	10936200	3.925219590501681
chr18	10935300	10936300	4.418290688418753
chr18	10935400	10936400	4.152991235926342
chr18	10935500	10936500	3.5580511300995146
chr18	10935600	10936600	3.302362862104935
chr18	10935700	10936700	3.0692999913242502
chr18	10935800	10936800	2.26422339861764
chr18	10935900	10936900	2.4618502358008434
chr18	10936000	10937000	1.7697284143754404
chr18	10936100	10937100	1.5823154989410104
chr18	10936200	10937200	2.017018618066246
chr18	10936300	10937300	1.7231633072938564
chr18	10936400	10937400	2.2263023886665527
chr18	10936500	10937500	2.719153378183316
chr18	10936600	10937600	3.4471737279406143
chr18	10936700	10937700	3.159884599823
chr18	10936800	10937800	3.4268153771100183
chr18	10936900	10937900	3.449441046317028
chr18	10937000	10938000	3.4579821866759213
chr18	10937100	10938100	3.4612728493522282
chr18	10937200	10938200	2.8398281295286063
chr18	10937300	10938300	3.02703875644212
chr18	10937400	10938400	3.0586805517060247
chr18	10937500	10938500	2.4947979803679994
chr18	10937600	10938600	2.5059400222820467
chr18	10937700	10938700	2.484997134855634
chr18	10937800	10938800	2.2931260045723088
chr18	10937900	10938900	2.3838415936941475
chr18	10938000	10939000	2.644207737992917
chr18	10938100	10939100	2.6442395936523724
chr18	10938200	10939200	2.819854212359973
chr18	10938300	10939300	3.1451193745765442
chr18	10938400	10939400	2.7601829818406065
chr18	10938500	10939500	2.6175911795767406
chr18	10938600	10939600	2.2679533253356783
chr18	10938700	10939700	2.9090533692071667
chr18	10938800	10939800	3.3702537426396777
chr18	10938900	10939900	3.0211289276028355
chr18	10939000	10940000	3.389131439822638
chr18	10939100	10940100	3.3579165700723683
chr18	10939200	10940200	3.3435627929051703
chr18	10939300	10940300	3.505944126630287
chr18	10939400	10940400	3.5608824578132263
chr18	10939500	10940500	3.9382175415288514
chr18	10939600	10940600	4.370395047028108
chr18	10939700	10940700	4.3780411353543895
chr18	10939800	10940800	4.89639903859495
chr18	10939900	10940900	5.155860087077395
chr18	10940000	10941000	5.311032748176348
chr18	10940100	10941100	5.289216807747608
chr18	10940200	10941200	5.878195355349409
chr18	10940300	10941300	5.645268446496339
chr18	10940400	10941400	5.095643052327304
chr18	10940500	10941500	4.671164200738407
chr18	10940600	10941600	4.752783237251354
chr18	10940700	10941700	4.842729565539175
chr18	10940800	10941800	4.279840015303947
chr18	10940900	10941900	3.880900857255984
chr18	10941000	10942000	2.8624694962539405
chr18	10941100	10942100	3.2507036477138
chr18	10941200	10942200	2.44714285805962
chr18	10941300	10942300	2.463694526465813
chr18	10941400	10942400	3.2968619215628863
chr18	10941500	10942500	3.7406435449095583
chr18	10941600	10942600	3.5532074764879518
chr18	10941700	10942700	3.2024069950475584
chr18	10941800	10942800	3.1992543371250823
chr18	10941900	10942900	3.5781071060341527
chr18	10942000	10943000	4.448980880960418
chr18	10942100	10943100	4.360384006014031
chr18	10942200	10943200	5.001288388467661
chr18	10942300	10943300	5.20625448402967
chr18	10942400	10943400	5.356117819255691
chr18	10942500	10943500	5.269346913025874
chr18	10942600	10943600	5.125921505355438
chr18	10942700	10943700	5.4994806908084035
chr18	10942800	10943800	5.4193524338368855
chr18	10942900	10943900	4.734302465350547
chr18	10943000	10944000	4.548575642637439
chr18	10943100	10944100	4.375035126986213
chr18	10943200	10944200	3.8103939619645937
chr18	10943300	10944300	3.439830971435447
chr18	10943400	10944400	2.7479039511783667
chr18	10943500	10944500	2.7756267460996704
chr18	10943600	10944600	2.576389187043749
chr18	10944300	10945300	1.8944204133408795
chr18	10944400	10945400	2.5821311693103883
chr18	10944500	10945500	3.3987521085413466
chr18	10944600	10945600	2.9744067925439324
chr18	10944700	10945700	2.983286580600642
chr18	10944800	10945800	2.975449987344911
chr18	10944900	10945900	3.014185031282038
chr18	10945000	10946000	4.008147234091502
chr18	10945100	10946100	3.6074824995826233
chr18	10945200	10946200	3.720198498372049
chr18	10945300	10946300	3.469507251130978
chr18	10945400	10946400	3.42387819883072
chr18	10945500	10946500	2.6129344977488618
chr18	10945600	10946600	2.7861906896502204
chr18	10945700	10946700	2.675808366497203
chr18	10945800	10946800	2.4727956219590324
chr18	10945900	10946900	2.8531090536687747
chr18	10946000	10947000	2.5778226539287594
chr18	10946100	10947100	2.807916875936429
chr18	10946200	10947200	2.412852626389792
chr18	10946300	10947300	2.856399607975101
chr18	10946400	10947400	3.0660735121977547
chr18	10946500	10947500	2.8791521986813904
chr18	10946600	10947600	2.7551574081789934
chr18	10946700	10947700	2.8769892178769463
chr18	10946800	10947800	3.1264900645891567
chr18	10946900	10947900	2.7186913387345006
chr18	10947000	10948000	2.191797871928418
chr18	10947100	10948100	2.1297910777144606
chr18	10947200	10948200	2.618062144758257
chr18	10947300	10948300	2.269152938917512
chr18	10947400	10948400	1.0569719526988997
chr18	10947500	10948500	0.8635103381052428
chr18	10947600	10948600	1.1400736624293346
chr18	10947700	10948700	1.4906409414363957
chr18	10947800	10948800	1.5133160719578629
chr18	10947900	10948900	1.4782795043241224
chr18	10948000	10949000	1.6657687440385727
chr18	10948100	10949100	1.08188988483891
chr18	10948200	10949200	1.1404902287577214
chr18	10948300	10949300	0.8473672871759219
chr18	10949200	10950200	0.6813506942762719
chr18	10949300	10950300	1.31779130792281
chr18	10949400	10950400	2.6625534933623776
chr18	10949500	10950500	2.595776387445356
chr18	10949600	10950600	2.679051601647186
chr18	10949700	10950700	3.270786329353537
chr18	10949800	10950800	3.7935265698406
chr18	10949900	10950900	3.8558389139593214
chr18	10950000	10951000	3.7462618796441434
chr18	10950100	10951100	4.091192088382814
chr18	10950200	10951200	4.302166398945103
chr18	10950300	10951300	4.015860669837715
chr18	10950400	10951400	2.7842058996094683
chr18	10951400	10952400	3.1456972505823035
chr18	10951500	10952500	3.451514552869463
chr18	10951600	10952600	3.3740423375700086
chr18	10951700	10952700	3.5196297384951816
chr18	10951800	10952800	3.5728383191247333
chr18	10951900	10952900	3.7969239928880687
chr18	10952000	10953000	4.080498658558922
chr18	10952100	10953100	3.9161605493818086
chr18	10952200	10953200	3.5015684980784125
chr18	10952300	10953300	3.770733766005175
chr18	10952400	10953400	3.9764882860763455
chr18	10952500	10953500	3.9942958520174887
chr18	10952600	10953600	4.1889031695517245
chr18	10952700	10953700	4.650812969509986
chr18	10952800	10953800	5.290388732281982
chr18	10952900	10953900	5.35836331015058
chr18	10953000	10954000	5.225323396454837
chr18	10953100	10954100	5.071638779626621
chr18	10953200	10954200	4.991824563195467
chr18	10953300	10954300	4.533455848126121
chr18	10953400	10954400	4.102899373703089
chr18	10953500	10954500	4.113900080908018
chr18	10953600	10954600	4.13416288019133
chr18	10953700	10954700	4.160961055689677
chr18	10953800	10954800	3.824690132029898
chr18	10953900	10954900	3.6889658842878057
chr18	10954000	10955000	4.208257810195428
chr18	10954100	10955100	4.352737227745182
chr18	10954200	10955200	4.5777416739712
chr18	10954300	10955300	4.614217345865061
chr18	10954400	10955400	4.399744507571705
chr18	10954500	10955500	4.178601351939735
chr18	10954600	10955600	4.011530674236873
chr18	10954700	10955700	3.5193341879480315
chr18	10954800	10955800	3.208541645170299
chr18	10954900	10955900	2.7850688225692446
chr18	10955000	10956000	1.9816696164501222
chr18	10955100	10956100	1.8316133165010435
chr18	10955200	10956200	1.8574487596557057
chr18	10955300	10956300	1.989091463882324
chr18	10955400	10956400	2.424546020622397
chr18	10955500	10956500	2.4239353122965968
chr18	10955600	10956600	2.2033094196737
chr18	10955700	10956700	2.4410552785078163
chr18	10955800	10956800	3.412156019718247
chr18	10955900	10956900	4.159906535401278
chr18	10957400	10958400	2.7949764592867594
chr18	10957500	10958500	2.9065027560839884
chr18	10957600	10958600	3.1792079364208874
chr18	10957700	10958700	3.0549306731360297
chr18	10957800	10958800	3.1961797687649924
chr18	10957900	10958900	2.749613037446076
chr18	10958000	10959000	2.843106226666721
chr18	10958100	10959100	2.0247275381784644
chr18	10958200	10959200	2.5346746264005104
chr18	10958300	10959300	2.692033174408175
chr18	10958400	10959400	2.1697413302714206
chr18	10958500	10959500	1.9752131133825703
chr18	10958600	10959600	1.6914404449290181
chr18	10958700	10959700	1.718594416212042
chr18	10958800	10959800	1.4791363039142325
chr18	10958900	10959900	1.9512605282765136
chr18	10959000	10960000	1.3931687048205115
chr18	10959800	10960800	0.026938739569908242
chr18	10959900	10960900	0.7578229870018621
chr18	10960000	10961000	1.1515870740814773
chr18	10960100	10961100	1.9464747859545288
chr18	10961200	10962200	2.5563311633981467
chr18	10961300	10962300	3.255213207149924
chr18	10961400	10962400	3.507256383361484
chr18	10961500	10962500	3.7521338398174096
chr18	10961600	10962600	3.1098302820915777
chr18	10961700	10962700	3.0725464278059085
chr18	10961800	10962800	3.2595093337913776
chr18	10961900	10962900	3.4021318231490647
chr18	10962000	10963000	4.0847063257710365
chr18	10962100	10963100	4.132646416678171
chr18	10962200	10963200	4.549483071372986
chr18	10962300	10963300	4.339918885025694
chr18	10962400	10963400	4.45542485964028
chr18	10962500	10963500	4.156559025878773
chr18	10962600	10963600	4.087382499687064
chr18	10962700	10963700	4.230504730465533
chr18	10962800	10963800	4.040088471203696
chr18	10962900	10963900	3.8561554612690414
chr18	10963000	10964000	3.510177154941306
chr18	10963100	10964100	3.4924943468346537
chr18	10963200	10964200	3.4182629154348922
chr18	10963300	10964300	2.702130939210627
chr18	10963400	10964400	2.921102515049669
chr18	10963500	10964500	3.120029265830836
chr18	10963600	10964600	3.5793504561001064
chr18	10963700	10964700	2.91699318644165
chr18	10963800	10964800	3.0087143468565865
chr18	10963900	10964900	3.504013791016229
chr18	10964000	10965000	3.6484470068649335
chr18	10964100	10965100	3.4819555824608903
chr18	10964200	10965200	3.0690075957954903
chr18	10964300	10965300	3.6888260355970224
chr18	10964400	10965400	3.359933543495395
chr18	10964500	10965500	2.9634988556376065
chr18	10964600	10965600	2.8621245411869567
chr18	10964700	10965700	3.5125050600500747
chr18	10964800	10965800	3.6500120340689497
chr18	10964900	10965900	3.8625759181630017
chr18	10965000	10966000	3.380130338951984
chr18	10965100	10966100	3.563293784636491
chr18	10965200	10966200	3.8009966261802575
chr18	10965300	10966300	3.596624014746411
chr18	10965400	10966400	3.489445972501157
chr18	10965500	10966500	3.8052555262077856
chr18	10965600	10966600	3.5968177620937807
chr18	10965700	10966700	3.0761600783477427
chr18	10965800	10966800	3.095356513979772
chr18	10965900	10966900	2.2470447720364435
chr18	10966000	10967000	2.440940493324982
chr18	10967100	10968100	2.4010893085146847
chr18	10967200	10968200	2.0329265818011373
chr18	10967300	10968300	1.934050407575219
chr18	10967400	10968400	1.5341552814047863
chr18	10967500	10968500	1.503705200103338
chr18	10967600	10968600	1.9052024738220241
chr18	10967700	10968700	2.1685703331961905
chr18	10967800	10968800	2.4456426934281787
chr18	10967900	10968900	2.6995470350272948
chr18	10968000	10969000	3.2926162296485635
chr18	10968100	10969100	3.1922448199560494
chr18	10968200	10969200	3.7064077450769535
chr18	10968300	10969300	4.085704384842245
chr18	10968400	10969400	4.062447013299532
chr18	10968500	10969500	4.6509665142590615
chr18	10968600	10969600	4.741518899973231
chr18	10968700	10969700	4.6348498755503025
chr18	10968800	10969800	4.388449127175468
chr18	10968900	10969900	4.690878041269187
chr18	10969000	10970000	4.521797969264277
chr18	10969100	10970100	4.264045457981013
chr18	10969200	10970200	4.2355445639770615
chr18	10969300	10970300	3.9042979673811047
chr18	10969400	10970400	4.084595614686986
chr18	10969500	10970500	3.6905815566413764
chr18	10969600	10970600	3.5996217265862565
chr18	10969700	10970700	3.3098021493052285
chr18	10969800	10970800	3.4480647684449486
chr18	10969900	10970900	3.3343773446944294
chr18	10970000	10971000	3.3616185802881176
chr18	10970100	10971100	3.7044925214242213
chr18	10970200	10971200	3.7367752639712624
chr18	10970300	10971300	3.875539258830726
chr18	10970400	10971400	3.8132433385304085
chr18	10970500	10971500	3.702457053185898
chr18	10970600	10971600	3.6006762071124325
chr18	10970700	10971700	3.965085958500997
chr18	10970800	10971800	3.814429369970908
chr18	10970900	10971900	3.483642105106332
chr18	10971000	10972000	3.0451529159096857
chr18	10971100	10972100	2.94757741507036
chr18	10972200	10973200	2.5943768299193017
chr18	10972300	10973300	3.0913005914747083
chr18	10972400	10973400	3.5395756514019654
chr18	10972500	10973500	3.618854573921448
chr18	10972600	10973600	3.7853740008010326
chr18	10972700	10973700	3.8394084001024815
chr18	10972800	10973800	3.984571058277532
chr18	10972900	10973900	4.784867088780792
chr18	10973000	10974000	4.886813359946722
chr18	10973100	10974100	4.816699960648992
chr18	10973200	10974200	5.041291282003778
chr18	10973300	10974300	5.20792412561478
chr18	10973400	10974400	4.81776204037452
chr18	10973500	10974500	4.260866809910421
chr18	10973600	10974600	3.8237693291912205
chr18	10973700	10974700	4.146578178761665
chr18	10973800	10974800	3.710937786205432
chr18	10973900	10974900	3.175839243167886
chr18	10974000	10975000	2.6559044623940546
chr18	10974100	10975100	2.117140678822245
chr18	10974800	10975800	1.710822141960993
chr18	10974900	10975900	2.1363658777924366
chr18	10975000	10976000	2.5505035650992465
chr18	10975100	10976100	2.7929815402193654
chr18	10975200	10976200	2.8621892437363057
chr18	10975300	10976300	3.3056550104437004
chr18	10975400	10976400	3.0123909267424045
chr18	10975500	10976500	2.8044241522084095
chr18	10975600	10976600	3.157452351346199
chr18	10975700	10976700	2.4212887076444845
chr18	10975800	10976800	3.2049583500489573
chr18	10975900	10976900	2.7876092577867584
chr18	10976000	10977000	2.6376125547984617
chr18	10976100	10977100	3.2272539863190373
chr18	10976200	10977200	3.1491360138262925
chr18	10976300	10977300	2.519135971568639
chr18	10976400	10977400	2.8954535261131213
chr18	10976500	10977500	3.2926198465356893
chr18	10976600	10977600	2.7178491522466564
chr18	10976700	10977700	2.5253514460620914
chr18	10976800	10977800	1.8077306219655809
chr18	10976900	10977900	2.171006087233996
chr18	10977000	10978000	2.396632952588109
chr18	10977100	10978100	1.1272064310452177
chr18	10977200	10978200	1.9659724132758616
chr18	10977300	10978300	2.766602612957896
chr18	10977400	10978400	2.9793730871636366
chr18	10977500	10978500	3.2147916636208924
chr18	10977600	10978600	3.297473999734483
chr18	10977700	10978700	3.627801912339013
chr18	10977800	10978800	3.8672669353675424
chr18	10977900	10978900	3.5790611667926067
chr18	10978000	10979000	3.722433657291177
chr18	10978100	10979100	4.34604346573818
chr18	10978200	10979200	3.7909644187981866
chr18	10978300	10979300	3.308239095918313
chr18	10978400	10979400	3.6063744171320695
chr18	10978500	10979500	3.898606650672991
chr18	10978600	10979600	4.186290005532453
chr18	10978700	10979700	4.647730559323923
chr18	10978800	10979800	4.6346131139026765
chr18	10978900	10979900	4.8622867547018425
chr18	10979000	10980000	4.0033310467845755
chr18	10979100	10980100	4.103609924837703
chr18	10979200	10980200	4.0510509905486485
chr18	10979300	10980300	4.330163292370707
chr18	10979400	10980400	3.7545867030544358
chr18	10979500	10980500	3.606465190756492
chr18	10979600	10980600	3.5693568987331337
chr18	10979700	10980700	3.612834141153107
chr18	10979800	10980800	3.423557596511712
chr18	10979900	10980900	3.7472576802461934
chr18	10980000	10981000	4.799996496684972
chr18	10980100	10981100	4.635388154024748
chr18	10980200	10981200	5.043112761800395
chr18	10980300	10981300	4.963490112290477
chr18	10980400	10981400	4.709839593945354
chr18	10980500	10981500	4.243398724795583
chr18	10980600	10981600	4.155484595526154
chr18	10980700	10981700	3.7521303573907545
chr18	10980800	10981800	3.87476486525944
chr18	10980900	10981900	3.969146208692417
chr18	10981000	10982000	3.8134212692518705
chr18	10981100	10982100	3.8935814902027386
chr18	10981200	10982200	3.6460761207766095
chr18	10981300	10982300	3.055392615992143
chr18	10981400	10982400	3.4660983568146606
chr18	10981500	10982500	3.4247212685794843
chr18	10981600	10982600	3.566615245063808
chr18	10981700	10982700	3.509910721411812
chr18	10981800	10982800	3.90999480684578
chr18	10981900	10982900	4.00427127060139
chr18	10982000	10983000	4.108557620939762
chr18	10982100	10983100	4.183382186400388
chr18	10982200	10983200	4.236898031039743
chr18	10982300	10983300	4.313140627077002
chr18	10982400	10983400	4.0293938032864585
chr18	10982500	10983500	4.612541460570786
chr18	10982600	10983600	4.635243002430293
chr18	10982700	10983700	4.828258523911948
chr18	10982800	10983800	4.506488841449135
chr18	10982900	10983900	4.24152676726442
chr18	10983000	10984000	3.532766822235029
chr18	10983100	10984100	3.486764349699812
chr18	10983200	10984200	3.3516391053363286
chr18	10983300	10984300	3.83675381397126
chr18	10983400	10984400	3.7580198658553567
chr18	10983500	10984500	3.390085994023156
chr18	10983600	10984600	2.693644827917208
chr18	10983700	10984700	2.483181672070058
chr18	10983800	10984800	2.450359974364602
chr18	10983900	10984900	2.421713790505484
chr18	10984000	10985000	3.2172089437941422
chr18	10984100	10985100	2.700442517358129
chr18	10984200	10985200	3.00188746305359
chr18	10984300	10985300	3.167538550331708
chr18	10984400	10985400	3.849919412563919
chr18	10984500	10985500	3.9270932358582002
chr18	10984600	10985600	4.006386901422848
chr18	10984700	10985700	4.346366861651839
chr18	10984800	10985800	4.142900949360748
chr18	10984900	10985900	4.2990106326796855
chr18	10985000	10986000	3.5068144411718434
chr18	10985100	10986100	3.7625073714916426
chr18	10985200	10986200	3.6169292710549517
chr18	10985300	10986300	3.4366153269907915
chr18	10985400	10986400	3.0671036922625885
chr18	10985500	10986500	3.264110277485859
chr18	10985600	10986600	3.780703250926369
chr18	10985700	10986700	3.4909011584941365
chr18	10985800	10986800	3.5467703813646003
chr18	10985900	10986900	3.0900848618766474
chr18	10986000	10987000	2.8904366210854446
chr18	10986100	10987100	2.788310561658548
chr18	10986200	10987200	2.114890696758988
chr18	10986300	10987300	1.7288712921491545
chr18	10986400	10987400	1.7592923735771346
chr18	10986500	10987500	1.3877049736622622
chr18	10986600	10987600	0.8021898892347533
chr18	10986700	10987700	0.3605131687590786
chr18	10986800	10987800	0.7114440600922532
chr18	10986900	10987900	0.12800302949447498
chr18	10987000	10988000	0.6632954908731516
chr18	10987100	10988100	1.0507594489316543
chr18	10987200	10988200	1.7812699600243185
chr18	10987300	10988300	2.1933162481566093
chr18	10987400	10988400	2.3270441372306476
chr18	10987500	10988500	2.683143199636655
chr18	10987600	10988600	3.1515270293823536
chr18	10987700	10988700	3.4128731621380224
chr18	10987800	10988800	3.5134492677844884
chr18	10987900	10988900	4.469700822297492
chr18	10988000	10989000	4.778040649943945
chr18	10988100	10989100	4.534615975846964
chr18	10988200	10989200	4.0640029861257005
chr18	10988300	10989300	3.3628226655801265
chr18	10988400	10989400	3.4832265329197813
chr18	10988500	10989500	3.4698861297629082
chr18	10988600	10989600	3.9008739247001154
chr18	10988700	10989700	4.451372132695505
chr18	10988800	10989800	3.8817808405367016
chr18	10988900	10989900	3.3269505993764312
chr18	10989000	10990000	2.6706463245556473
chr18	10989100	10990100	2.803425346358794
chr18	10989200	10990200	3.0141573972241136
chr18	10989300	10990300	3.4813981573241337
chr18	10989400	10990400	3.496156482426774
chr18	10989500	10990500	3.3283600677902014
chr18	10989600	10990600	2.639494781483595
chr18	10989700	10990700	2.453640832142121
chr18	10989800	10990800	2.9353612704428933
chr18	10989900	10990900	3.364666740123715
chr18	10990000	10991000	3.451454137822099
chr18	10990100	10991100	3.233563390615725
chr18	10990200	10991200	3.45837514462281
chr18	10990300	10991300	3.4655820048589017
chr18	10991400	10992400	1.9573619287360728
chr18	10991500	10992500	2.6660656324477543
chr18	10991600	10992600	2.799958027350269
chr18	10991700	10992700	2.836969097077247
chr18	10991800	10992800	2.910730666244405
chr18	10991900	10992900	2.666284505334183
chr18	10992000	10993000	3.495921473288089
chr18	10992100	10993100	3.831506939142165
chr18	10992200	10993200	4.472882410349314
chr18	10992300	10993300	4.778586270026703
chr18	10992400	10993400	4.808886826536738
chr18	10992500	10993500	4.277402031126455
chr18	10992600	10993600	4.767160145387547
chr18	10992700	10993700	5.727340078993869
chr18	10992800	10993800	6.041948572510528
chr18	10992900	10993900	5.736187052952798
chr18	10993000	10994000	4.973758021637784
chr18	10993100	10994100	5.206664900966491
chr18	10993200	10994200	4.760557058925092
chr18	10993300	10994300	4.695148137670495
chr18	10993400	10994400	4.266689542008812
chr18	10995100	10996100	3.0447944710109827
chr18	10995200	10996200	3.253266766996105
chr18	10995300	10996300	3.0434609747338586
chr18	10995400	10996400	2.8067044459675263
chr18	10995500	10996500	2.4257095614244304
chr18	10995600	10996600	2.4396426543600245
chr18	10995700	10996700	2.3263626963527178
chr18	10995800	10996800	2.3035145789979694
chr18	10995900	10996900	2.5012461670892616
chr18	10996000	10997000	2.614710191806639
chr18	10996100	10997100	2.485747862850315
chr18	10996200	10997200	2.5726742239878457
chr18	10997300	10998300	-0.29429657933179226
chr18	10997400	10998400	-0.0740240901818307
chr18	10997500	10998500	-0.5489979830847906
chr18	10997600	10998600	-0.32558573531315205
chr18	10997700	10998700	-0.3367899601910683
chr18	10997800	10998800	0.017081791335996122
chr18	10998900	10999900	2.257399654560228
chr18	10999000	11000000	1.8195126688873104
chr18	10999100	11000100	2.2274119573288442
chr18	10999200	11000200	3.111880730684564
chr18	10999300	11000300	2.8162666105688463
chr18	10999400	11000400	3.0709429612731465
chr18	10999500	11000500	3.1516400935166526
chr18	10999600	11000600	3.0238123113551305
chr18	10999700	11000700	3.4541816342075222
chr18	10999800	11000800	3.725586590875976
chr18	10999900	11000900	3.919321412566668
chr18	11000000	11001000	3.8033939856058496
chr18	11000100	11001100	3.8730239085687783
chr18	11000200	11001200	3.5766143906574954
chr18	11000300	11001300	3.984571928496902
chr18	11000400	11001400	4.603747462014534
chr18	11000500	11001500	4.729299845435093
chr18	11000600	11001600	4.85089229031238
chr18	11000700	11001700	4.919233662012337
chr18	11000800	11001800	4.7954417995201455
chr18	11000900	11001900	4.714886264382093
chr18	11001000	11002000	5.257925007023457
chr18	11001100	11002100	4.837677790951855
chr18	11001200	11002200	5.050732897140861
chr18	11001300	11002300	5.0272564616103175
chr18	11001400	11002400	4.4510026461680665
chr18	11001500	11002500	4.442502426633522
chr18	11001600	11002600	5.003342119304247
chr18	11001700	11002700	4.558003729531019
chr18	11001800	11002800	4.828449317145751
chr18	11001900	11002900	4.5591430783588685
chr18	11002000	11003000	4.274763875357731
chr18	11002100	11003100	4.669349302298775
chr18	11002200	11003200	4.06917061146689
chr18	11002300	11003300	4.8774613258151085
chr18	11002400	11003400	4.976573003778388
chr18	11002500	11003500	5.1921613590255165
chr18	11002600	11003600	5.225624331584222
chr18	11002700	11003700	5.3720751881348585
chr18	11002800	11003800	4.692779987111309
chr18	11002900	11003900	4.393287993957778
chr18	11003000	11004000	4.590038635319955
chr18	11003100	11004100	4.6049622548500215
chr18	11003200	11004200	5.189941881241383
chr18	11003300	11004300	3.9755491501022737
chr18	11003400	11004400	4.085024262747177
chr18	11003500	11004500	3.9870308181275202
chr18	11003600	11004600	3.3735784267172386
chr18	11003700	11004700	3.0028679376383867
chr18	11003800	11004800	3.376409788960792
chr18	11003900	11004900	4.012675160645845
chr18	11004000	11005000	3.908306123422991
chr18	11004100	11005100	3.2781997330408283
chr18	11004200	11005200	2.174471976845423
chr18	11004300	11005300	2.724548726780069
chr18	11004400	11005400	1.8728179590764296
chr18	11004500	11005500	1.6403387808057894
chr18	11004600	11005600	1.8973732078842336
chr18	11004700	11005700	2.375688977214361
chr18	11004800	11005800	2.7570487805651256
chr18	11004900	11005900	3.1156348786267154
chr18	11005000	11006000	3.3313541807879976
chr18	11005100	11006100	3.722552754117116
chr18	11005200	11006200	4.366329529482804
chr18	11005300	11006300	4.294762799599699
chr18	11005400	11006400	4.983897256986436
chr18	11005500	11006500	5.417012009117775
chr18	11005600	11006600	4.991891233784834
chr18	11005700	11006700	4.586739257761208
chr18	11005800	11006800	3.8538878320015764
chr18	11005900	11006900	2.972384398831468
chr18	11006000	11007000	2.9316354821513215
chr18	11006100	11007100	3.109373808749225
chr18	11006200	11007200	3.0805926873199456
chr18	11006300	11007300	3.152895214611991
chr18	11006400	11007400	3.4154190841622696
chr18	11006500	11007500	2.9486707957870206
chr18	11006600	11007600	3.2829148533254955
chr18	11006700	11007700	3.336421298305462
chr18	11006800	11007800	3.637652137046408
chr18	11006900	11007900	3.6810582960289855
chr18	11007000	11008000	3.2459640905323455
chr18	11007100	11008100	2.8821314891322385
chr18	11007200	11008200	3.0069739695564617
chr18	11007300	11008300	2.839498269550524
chr18	11007400	11008400	2.6096829990672883
chr18	11007500	11008500	2.6508831919448315
chr18	11007600	11008600	2.4456364471168053
chr18	11007700	11008700	3.0060056348692283
chr18	11007800	11008800	3.5137324639775382
chr18	11007900	11008900	3.7325564157769695
chr18	11008000	11009000	3.634849696101931
chr18	11008100	11009100	3.736798358626087
chr18	11008200	11009200	3.414918421901561
chr18	11008300	11009300	3.3452698473346683
chr18	11008400	11009400	3.2102030416871035
chr18	11008500	11009500	3.607089016931664
chr18	11008600	11009600	4.634618244742248
chr18	11008700	11009700	4.652462408573738
chr18	11008800	11009800	4.0288322349630405
chr18	11008900	11009900	4.226484600137882
chr18	11009000	11010000	4.558567785252198
chr18	11009100	11010100	4.401975597287729
chr18	11009200	11010200	4.193876041092095
chr18	11009300	11010300	4.458734876302456
chr18	11009400	11010400	4.533749642807577
chr18	11009500	11010500	4.120665854283522
chr18	11009600	11010600	3.5343681950599466
chr18	11009700	11010700	2.9787660938296883
chr18	11009800	11010800	2.7167797950153605
chr18	11009900	11010900	2.339760470007015
chr18	11010000	11011000	1.8490849122552993
chr18	11010100	11011100	1.898571507601096
chr18	11011500	11012500	3.7743432850236993
chr18	11011600	11012600	3.470373731482681
chr18	11011700	11012700	3.788272016593266
chr18	11011800	11012800	3.844276316381249
chr18	11011900	11012900	3.738934616583942
chr18	11012000	11013000	3.8131609006494216
chr18	11012100	11013100	3.777181762999177
chr18	11012200	11013200	3.21165848864995
chr18	11012300	11013300	3.560700383078668
chr18	11012400	11013400	3.6619424531489657
chr18	11012500	11013500	2.8110820119664006
chr18	11012600	11013600	2.7547565646478684
chr18	11012700	11013700	2.5123622025504506
chr18	11012800	11013800	2.47821483816475
chr18	11012900	11013900	2.579176512623106
chr18	11013000	11014000	2.3979169861447756
chr18	11013100	11014100	2.355805490474765
chr18	11013200	11014200	2.167429564605731
chr18	11015200	11016200	3.629389271774473
chr18	11015300	11016300	3.5434120810942322
chr18	11015400	11016400	4.097144650495034
chr18	11015500	11016500	3.8023185541989233
chr18	11015600	11016600	4.877015858869849
chr18	11015700	11016700	4.489774152828604
chr18	11015800	11016800	5.158602363045982
chr18	11015900	11016900	5.517491115289851
chr18	11016000	11017000	5.58609384149843
chr18	11016100	11017100	5.064238201682847
chr18	11016200	11017200	4.655513369727263
chr18	11016300	11017300	4.202027601753889
chr18	11016400	11017400	3.663188330807186
chr18	11016500	11017500	4.084809375976895
chr18	11016600	11017600	3.2327811250266905
chr18	11016700	11017700	2.9346550294669402
chr18	11016800	11017800	3.1435322340288683
chr18	11016900	11017900	3.2649686086638527
chr18	11017000	11018000	3.440772021156683
chr18	11017100	11018100	2.963768112862295
chr18	11017200	11018200	3.1909326911986238
chr18	11017300	11018300	3.5735611746920144
chr18	11017400	11018400	3.57721058534924
chr18	11017500	11018500	3.8158778010270353
chr18	11017600	11018600	3.603548824654813
chr18	11017700	11018700	3.811050578304484
chr18	11017800	11018800	2.9010713638473167
chr18	11017900	11018900	2.300996173791344
chr18	11018000	11019000	1.9398970746287236
chr18	11018100	11019100	2.5661883763151714
chr18	11018200	11019200	2.8590580500672043
chr18	11018300	11019300	3.2064947084043984
chr18	11018400	11019400	3.3925143766972083
chr18	11018500	11019500	2.9292745767324035
chr18	11018600	11019600	3.3273644503917255
chr18	11018700	11019700	3.3827240846066458
chr18	11018800	11019800	3.709117487056456
chr18	11018900	11019900	3.2573108660396968
chr18	11019000	11020000	3.2740940249322037
chr18	11019100	11020100	3.0949114870133663
chr18	11019200	11020200	2.5869595234257647
chr18	11019300	11020300	2.4825135107928062
chr18	11019400	11020400	2.7474841215393
chr18	11019500	11020500	3.3125269199399034
chr18	11019600	11020600	3.0540618950049736
chr18	11019700	11020700	3.339090983657527
chr18	11019800	11020800	3.029732233479375
chr18	11019900	11020900	3.5055927849190165
chr18	11020000	11021000	3.023898086694813
chr18	11020100	11021100	3.5986772911878977
chr18	11020200	11021200	4.177436886338362
chr18	11020300	11021300	4.021610061631492
chr18	11020400	11021400	3.710259077966499
chr18	11020500	11021500	3.4335612827959885
chr18	11020600	11021600	3.4443273979253632
chr18	11020700	11021700	3.4948418164537203
chr18	11020800	11021800	3.7631165978727728
chr18	11020900	11021900	4.13708135982079
chr18	11021000	11022000	4.71487786199715
chr18	11021100	11022100	4.427348121034161
chr18	11021200	11022200	4.246851689522851
chr18	11021300	11022300	4.071194886680901
chr18	11021400	11022400	3.790906446438437
chr18	11021500	11022500	3.953212006418128
chr18	11021600	11022600	4.3622996869143735
chr18	11021700	11022700	4.5078891995474555
chr18	11021800	11022800	3.5445332093408184
chr18	11021900	11022900	2.845332332636444
chr18	11022000	11023000	2.514010842358978
chr18	11022100	11023100	2.130105961717613
chr18	11022200	11023200	2.0315140167538206
chr18	11022300	11023300	1.714857986144129
chr18	11022400	11023400	1.9855627488236256
chr18	11022500	11023500	2.034608933555266
chr18	11022600	11023600	1.2331007874662507
chr18	11022700	11023700	1.18575479664177
chr18	11022800	11023800	1.9349154108254496
chr18	11022900	11023900	2.3615940238351536
chr18	11023000	11024000	1.4934933367147312
chr18	11023100	11024100	2.0736807185799098
chr18	11023200	11024200	1.9706129732545727
chr18	11023300	11024300	2.4864919442476703
chr18	11023400	11024400	2.004147644895088
chr18	11023500	11024500	1.7111165090490277
chr18	11023600	11024600	1.8717738383643328
chr18	11024600	11025600	2.0896492622162586
chr18	11024700	11025700	2.336603901934458
chr18	11024800	11025800	2.6519682963847275
chr18	11024900	11025900	3.278601739612365
chr18	11025000	11026000	3.5204238374252608
chr18	11025100	11026100	4.078251867643407
chr18	11025200	11026200	4.808463154740021
chr18	11025300	11026300	5.024784406992608
chr18	11025400	11026400	5.454167673175639
chr18	11025500	11026500	5.532391847561688
chr18	11025600	11026600	5.211631588977637
chr18	11025700	11026700	4.846881854311505
chr18	11025800	11026800	4.888493453862398
chr18	11025900	11026900	4.207506144549964
chr18	11026000	11027000	3.85148277703193
chr18	11026100	11027100	3.843894836905057
chr18	11026200	11027200	3.691116680602657
chr18	11026300	11027300	4.250585078126663
chr18	11026400	11027400	4.3855215538050745
chr18	11026500	11027500	3.7067677529140415
chr18	11026600	11027600	3.5576206655584017
chr18	11026700	11027700	3.960348136203851
chr18	11026800	11027800	3.809930166227234
chr18	11026900	11027900	4.0508373668696285
chr18	11027000	11028000	4.150054657530993
chr18	11027100	11028100	3.90797314351844
chr18	11027200	11028200	2.9898174174514867
chr18	11027300	11028300	2.5414395266722924
chr18	11027400	11028400	2.721154042443587
chr18	11027500	11028500	3.747754629070871
chr18	11027600	11028600	4.105383391605387
chr18	11027700	11028700	4.174762775340349
chr18	11027800	11028800	4.0778308829809
chr18	11027900	11028900	4.578087299200687
chr18	11028000	11029000	4.769508191141809
chr18	11028100	11029100	4.94234250700675
chr18	11028200	11029200	5.431855812440612
chr18	11028300	11029300	5.245239657740172
chr18	11028400	11029400	5.1809377073661125
chr18	11028500	11029500	4.829938613640851
chr18	11028600	11029600	4.637140388115921
chr18	11028700	11029700	4.311651679294654
chr18	11028800	11029800	4.406057765886324
chr18	11028900	11029900	4.232977870122856
chr18	11029000	11030000	3.9239176452883835
chr18	11029100	11030100	3.5015631395881743
chr18	11029200	11030200	2.7827454737429966
chr18	11029300	11030300	2.615506937691655
chr18	11029400	11030400	1.8786863941921788
chr18	11029500	11030500	1.3236738066189198
chr18	11029600	11030600	1.1121767110300969
chr18	11029700	11030700	1.4723919476983844
chr18	11029800	11030800	1.42709913515813
chr18	11029900	11030900	1.660882363741579
chr18	11030000	11031000	2.352330541721712
chr18	11030100	11031100	3.0757224642585537
chr18	11030200	11031200	3.1357488693240323
chr18	11030300	11031300	3.3910533094298283
chr18	11030400	11031400	3.7604987278734345
chr18	11030500	11031500	3.6099077635332266
chr18	11030600	11031600	4.011233819741404
chr18	11030700	11031700	5.041505317312218
chr18	11030800	11031800	5.086646648101348
chr18	11030900	11031900	4.722139922838574
chr18	11031000	11032000	4.665845739553163
chr18	11031100	11032100	4.627618278536273
chr18	11031200	11032200	4.7701425255780965
chr18	11031300	11032300	5.024289225148972
chr18	11031400	11032400	5.081925674515452
chr18	11031500	11032500	5.327618994970176
chr18	11031600	11032600	5.395543578369012
chr18	11031700	11032700	4.922195184634057
chr18	11031800	11032800	4.70617014138118
chr18	11031900	11032900	5.040096064354493
chr18	11032000	11033000	4.896293116230426
chr18	11032100	11033100	4.826416147036119
chr18	11032200	11033200	4.670905463078994
chr18	11032300	11033300	4.651033458449168
chr18	11032400	11033400	4.448520155938591
chr18	11032500	11033500	4.684029670907386
chr18	11032600	11033600	4.399722618058831
chr18	11032700	11033700	4.0333380871861
chr18	11032800	11033800	4.342881976768764
chr18	11032900	11033900	4.716333911123724
chr18	11033000	11034000	4.183467285302511
chr18	11033100	11034100	4.13438544520971
chr18	11033200	11034200	4.213051169471634
chr18	11033300	11034300	3.4334797229115663
chr18	11033400	11034400	3.698685469249758
chr18	11033500	11034500	3.1697760277613383
chr18	11033600	11034600	2.6404699680412618
chr18	11033700	11034700	2.5385225367812336
chr18	11033800	11034800	1.7741300560721358
chr18	11033900	11034900	1.3151106570986808
chr18	11034000	11035000	1.8600652473913568
chr18	11034100	11035100	1.7002900566572916
chr18	11034200	11035200	1.7130661400750555
chr18	11034300	11035300	1.920719035985171
chr18	11034400	11035400	2.692305060088533
chr18	11034500	11035500	3.097180025349536
chr18	11034600	11035600	3.8594249960420894
chr18	11034700	11035700	4.133834390647875
chr18	11034800	11035800	4.339866670443146
chr18	11034900	11035900	4.223500812878233
chr18	11035000	11036000	4.2721289083069
chr18	11035100	11036100	3.910318867481183
chr18	11035200	11036200	4.0435576850677215
chr18	11035300	11036300	4.668499015449038
chr18	11035400	11036400	3.7794537352792914
chr18	11035500	11036500	4.154510749161478
chr18	11035600	11036600	3.7396764439268617
chr18	11035700	11036700	3.538525096179737
chr18	11035800	11036800	3.5714803264512347
chr18	11035900	11036900	3.7486420251748775
chr18	11036000	11037000	3.8621932681411737
chr18	11036100	11037100	4.605907630746219
chr18	11036200	11037200	4.381719224403018
chr18	11036300	11037300	3.7787185910271375
chr18	11036400	11037400	3.323418862804623
chr18	11036500	11037500	2.869874567872144
chr18	11036600	11037600	3.0824000112525027
chr18	11036700	11037700	3.02337898630864
chr18	11036800	11037800	3.7260898156918816
chr18	11036900	11037900	3.823495263816328
chr18	11037000	11038000	3.5721536285615847
chr18	11037100	11038100	3.251373733765808
chr18	11037200	11038200	3.5682170867274072
chr18	11037300	11038300	3.648222167706337
chr18	11037400	11038400	4.181816739587426
chr18	11037500	11038500	4.0775698815817485
chr18	11037600	11038600	4.209323267835112
chr18	11037700	11038700	4.3574714494568445
chr18	11037800	11038800	3.7681458617514254
chr18	11037900	11038900	3.78180970014426
chr18	11038000	11039000	4.129744411410436
chr18	11038100	11039100	3.840847844060946
chr18	11038200	11039200	3.5793158660496744
chr18	11038300	11039300	3.2869027524610983
chr18	11038400	11039400	2.7988236530642183
chr18	11038500	11039500	2.7389937935429005
chr18	11038600	11039600	2.8185291850939804
chr18	11038700	11039700	3.13579094413913
chr18	11038800	11039800	3.7687779957055896
chr18	11038900	11039900	3.369351823616299
chr18	11039000	11040000	3.4438186342129944
chr18	11039100	11040100	3.7845554004548436
chr18	11039200	11040200	3.764686131852765
chr18	11039300	11040300	3.9591182823919584
chr18	11039400	11040400	3.1718958483741986
chr18	11039500	11040500	3.163830166074232
chr18	11039600	11040600	3.0603409361740805
chr18	11039700	11040700	2.9807649414633204
chr18	11039800	11040800	2.5450715437277283
chr18	11039900	11040900	2.9142252392049923
chr18	11040000	11041000	2.5933558536773726
chr18	11040100	11041100	2.6100484809829845
chr18	11040200	11041200	2.854481966920285
chr18	11040300	11041300	3.5357356240955866
chr18	11040400	11041400	4.974039089242021
chr18	11040500	11041500	5.004222259842148
chr18	11040600	11041600	4.671315996882878
chr18	11040700	11041700	4.184237211425798
chr18	11040800	11041800	3.73733130875695
chr18	11040900	11041900	3.2145583993220224
chr18	11041000	11042000	3.4069039902093565
chr18	11041100	11042100	2.921591504377192
chr18	11041200	11042200	2.3083244136106043
chr18	11041300	11042300	1.5633279075931508
chr18	11041400	11042400	2.089067015845552
chr18	11041500	11042500	2.4275783185113657
chr18	11041600	11042600	2.6728020389633564
chr18	11041700	11042700	3.3419825264222203
chr18	11041800	11042800	4.111179839672664
chr18	11041900	11042900	4.142269949725371
chr18	11042000	11043000	3.331566504670599
chr18	11042100	11043100	3.9043846466536833
chr18	11042200	11043200	4.574801483222909
chr18	11042300	11043300	4.817336784310921
chr18	11042400	11043400	3.796288236714228
chr18	11042500	11043500	3.3117099937785768
chr18	11042600	11043600	3.6742972616665734
chr18	11042700	11043700	2.8859928346037833
chr18	11042800	11043800	2.288869710771357
chr18	11042900	11043900	3.0749696597799208
chr18	11043000	11044000	3.5721254258939883
chr18	11043100	11044100	3.1203727853076857
chr18	11043200	11044200	2.3917913262080264
chr18	11043300	11044300	2.2331274016478027
chr18	11043400	11044400	3.2901411609950726
chr18	11043500	11044500	3.4228199499066427
chr18	11043600	11044600	3.4815639613882032
chr18	11043700	11044700	3.081740725496628
chr18	11043800	11044800	3.136611976316032
chr18	11043900	11044900	3.0465168970908216
chr18	11044000	11045000	2.895916544215489
chr18	11044100	11045100	3.0805423848296534
chr18	11044200	11045200	3.5849320102190205
chr18	11045300	11046300	3.49815600782507
chr18	11045400	11046400	3.108564044646461
chr18	11045500	11046500	3.43211723075972
chr18	11045600	11046600	3.653227430631955
chr18	11045700	11046700	3.848577855800218
chr18	11045800	11046800	3.610562666822815
chr18	11045900	11046900	3.092547738545352
chr18	11046000	11047000	2.6486372253597485
chr18	11046100	11047100	3.843967220719155
chr18	11046200	11047200	4.339630819943172
chr18	11046300	11047300	4.928142837496135
chr18	11046400	11047400	5.864592427293103
chr18	11046500	11047500	6.367241692531996
chr18	11046600	11047600	6.604948986439923
chr18	11046700	11047700	6.2522637821792815
chr18	11046800	11047800	5.941842228769867
chr18	11046900	11047900	6.306633827589407
chr18	11047000	11048000	7.197373383870053
chr18	11047100	11048100	7.002736414469456
chr18	11047200	11048200	6.6725393411696485
chr18	11047300	11048300	6.2386446059740175
chr18	11047400	11048400	5.753625950582608
chr18	11047500	11048500	5.498745195608653
chr18	11047600	11048600	5.273268971036262
chr18	11047700	11048700	5.193317405086456
chr18	11047800	11048800	5.035677952414723
chr18	11047900	11048900	4.973389283857645
chr18	11048000	11049000	4.461754503289516
chr18	11048100	11049100	4.0303279853138365
chr18	11048200	11049200	3.7208286828698816
chr18	11048300	11049300	3.6523898257739695
chr18	11048400	11049400	3.4306426373929395
chr18	11048500	11049500	3.4562153822877177
chr18	11048600	11049600	3.6196968964551983
chr18	11048700	11049700	3.9773441531256815
chr18	11048800	11049800	2.786482441402998
chr18	11048900	11049900	3.124404896304444
chr18	11049000	11050000	3.281441197049624
chr18	11049100	11050100	3.50717148366976
chr18	11049200	11050200	3.843684632565954
chr18	11049300	11050300	4.342093892898618
chr18	11049400	11050400	4.584746154602689
chr18	11049500	11050500	4.645182114471924
chr18	11049600	11050600	4.252993318539874
chr18	11049700	11050700	3.872516583012724
chr18	11049800	11050800	4.737581833237359
chr18	11049900	11050900	4.232743354667972
chr18	11050000	11051000	3.9233876928512474
chr18	11050100	11051100	4.228817963915904
chr18	11050200	11051200	3.9081264904619375
chr18	11050300	11051300	3.494485308255765
chr18	11050400	11051400	3.256115911636391
chr18	11050500	11051500	3.282727564314728
chr18	11050600	11051600	2.9574039551756552
chr18	11050700	11051700	3.539563845755373
chr18	11050800	11051800	3.5847209302509957
chr18	11050900	11051900	3.806499762702766
chr18	11051000	11052000	3.9632510813831456
chr18	11051100	11052100	3.5965153511339016
chr18	11051200	11052200	3.330542561287368
chr18	11051300	11052300	3.3252200580030054
chr18	11051400	11052400	3.465963206868393
chr18	11051500	11052500	3.5522982872204905
chr18	11051600	11052600	3.642171320496686
chr18	11052100	11053100	2.108184116675281
chr18	11052200	11053200	2.0422277838498744
chr18	11052300	11053300	2.4768352584532365
chr18	11052400	11053400	2.496139497739738
chr18	11052500	11053500	2.061920892222997
chr18	11052600	11053600	1.9658122977133208
chr18	11052900	11053900	2.493229030994881
chr18	11053000	11054000	2.45618518244981
chr18	11053100	11054100	2.8827884855875965
chr18	11053200	11054200	2.548657768034505
chr18	11053300	11054300	2.5394337786472825
chr18	11053400	11054400	2.5731856280201737
chr18	11053500	11054500	2.6655478546957467
chr18	11053600	11054600	3.1602006716269337
chr18	11053700	11054700	3.4528951761890165
chr18	11053800	11054800	3.75486372616647
chr18	11053900	11054900	3.3984064688485405
chr18	11054000	11055000	3.9696174819644776
chr18	11054100	11055100	3.664384084424369
chr18	11055200	11056200	5.361146918582655
chr18	11055300	11056300	4.7843352526093454
chr18	11055400	11056400	5.430529531405593
chr18	11055500	11056500	4.773723866407434
chr18	11055600	11056600	4.492992923542956
chr18	11055700	11056700	4.497596162190527
chr18	11055800	11056800	3.764171299089772
chr18	11055900	11056900	3.1866390536337565
chr18	11056000	11057000	2.5948035068477866
chr18	11056100	11057100	2.238627661035678
chr18	11056200	11057200	2.3323224266598896
chr18	11056300	11057300	2.111627469169618
chr18	11056400	11057400	1.4578168058062486
chr18	11056500	11057500	1.2785991372266978
chr18	11056600	11057600	1.5744695244668254
chr18	11056700	11057700	1.7834999974377568
chr18	11056800	11057800	2.427493313811373
chr18	11056900	11057900	2.2687459161763748
chr18	11057000	11058000	2.3822245531746575
chr18	11057100	11058100	2.187950453286297
chr18	11057200	11058200	1.89420528913675
chr18	11057300	11058300	2.027565567291048
chr18	11057400	11058400	2.0393933127861645
chr18	11057500	11058500	2.383020352199804
chr18	11058100	11059100	1.5205352422763898
chr18	11058200	11059200	1.2441050831438547
chr18	11058300	11059300	0.9122111553616028
chr18	11058400	11059400	0.8010443390291541
chr18	11058500	11059500	1.0111502185747328
chr18	11058600	11059600	1.0561452013820771
chr18	11058700	11059700	0.9219901694201378
chr18	11058800	11059800	-0.022212357203576314
chr18	11058900	11059900	-0.8478785796261605
chr18	11059000	11060000	-0.8793337673710222
chr18	11059100	11060100	-2.006015028965728
chr18	11059200	11060200	-1.3274228963725931
chr18	11059300	11060300	-0.5818836138944543
chr18	11059400	11060400	-0.47245817478357705
chr18	11059500	11060500	-0.5132023286374998
chr18	11059600	11060600	-0.5948651002126324
chr18	11059700	11060700	-1.0666524642582491
chr18	11059800	11060800	-0.5707134946725853
chr18	11059900	11060900	0.2563064936757227
chr18	11060000	11061000	0.42600023496146333
chr18	11060100	11061100	1.2021016875198984
chr18	11060200	11061200	0.618430631591651
chr18	11060300	11061300	0.006873997704249211
chr18	11060400	11061400	-0.22774080881212666
chr18	11060500	11061500	-0.7365972523388876
chr18	11060600	11061600	-0.4374369384015929
chr18	11060700	11061700	0.40937289085250667
chr18	11060800	11061800	1.0579355108426496
chr18	11060900	11061900	1.1076369628887024
chr18	11061000	11062000	0.38175685987171104
chr18	11061100	11062100	0.12395843522616125
chr18	11061200	11062200	0.5027793890472396
chr18	11061300	11062300	0.25859501731561546
chr18	11061400	11062400	-0.17480976690326425
chr18	11061500	11062500	-0.1554298180527004
chr18	11061600	11062600	0.06657577126678221
chr18	11061700	11062700	0.2756061174474516
chr18	11061800	11062800	-0.7848252608893985
chr18	11061900	11062900	-0.38794420370196936
chr18	11062000	11063000	0.7112027270143594
chr18	11062100	11063100	1.3392229279136525
chr18	11062200	11063200	1.3416725282499589
chr18	11063300	11064300	3.0647974071000617
chr18	11063400	11064400	2.8326628769665767
chr18	11063500	11064500	2.81257719905052
chr18	11063600	11064600	3.07207600090776
chr18	11063700	11064700	2.9018594584987394
chr18	11063800	11064800	3.1361370318918733
chr18	11063900	11064900	2.991441276425544
chr18	11064000	11065000	2.2579200100423638
chr18	11064100	11065100	2.313503632674811
chr18	11064200	11065200	2.7643646045472727
chr18	11064300	11065300	2.4301762550426966
chr18	11064400	11065400	2.195320206722472
chr18	11065400	11066400	2.2731801625710966
chr18	11065500	11066500	2.0211057946533857
chr18	11065600	11066600	1.948534519105072
chr18	11065700	11066700	1.8933610677394368
chr18	11065800	11066800	2.115229135494999
chr18	11065900	11066900	2.2425546237118352
chr18	11066000	11067000	2.3164475814098022
chr18	11066100	11067100	2.487866916561833
chr18	11066200	11067200	1.4035610201202091
chr18	11067500	11068500	1.7012910307001057
chr18	11067600	11068600	1.785030411086434
chr18	11067700	11068700	2.15312463324026
chr18	11067800	11068800	2.199164153695636
chr18	11067900	11068900	2.3667147408812306
chr18	11068000	11069000	2.5646160715351556
chr18	11068100	11069100	3.0632235110434856
chr18	11068200	11069200	2.925589188154578
chr18	11068300	11069300	3.2564900428971053
chr18	11068400	11069400	3.958077963263061
chr18	11068500	11069500	4.718234229990523
chr18	11068600	11069600	5.207579943411599
chr18	11068700	11069700	4.985423884159328
chr18	11068800	11069800	4.958804490416801
chr18	11068900	11069900	5.013916829460891
chr18	11069000	11070000	4.946735924052586
chr18	11069100	11070100	4.341645174532567
chr18	11069200	11070200	4.232856711206452
chr18	11069300	11070300	3.693385535284797
chr18	11069700	11070700	2.326063444085217
chr18	11069800	11070800	3.083598659643806
chr18	11069900	11070900	4.264158461199076
chr18	11070000	11071000	4.334846900238828
chr18	11070100	11071100	4.7336001780955534
chr18	11070200	11071200	4.649638256380438
chr18	11070300	11071300	4.723205172103858
chr18	11070400	11071400	4.280133508620876
chr18	11070500	11071500	4.000234317760836
chr18	11070600	11071600	3.8721217366318568
chr18	11070700	11071700	3.744596729614818
chr18	11070800	11071800	3.034543385347233
chr18	11070900	11071900	2.5266119794170487
chr18	11071000	11072000	3.659589232822426
chr18	11071100	11072100	3.866121735859965
chr18	11071200	11072200	4.1110023015115775
chr18	11071300	11072300	4.0844416169839635
chr18	11071400	11072400	4.309202993185099
chr18	11071500	11072500	4.597498380789592
chr18	11071600	11072600	4.434860444634155
chr18	11071700	11072700	3.8226730917807816
chr18	11071800	11072800	4.295916355418076
chr18	11071900	11072900	3.802014594130199
chr18	11072000	11073000	2.907406534014132
chr18	11072100	11073100	2.3530839816036075
chr18	11072200	11073200	2.3334859205213534
chr18	11072300	11073300	2.52828559814237
chr18	11072400	11073400	2.7287169299431504
chr18	11072500	11073500	2.342931298942492
chr18	11072600	11073600	2.651266363240642
chr18	11073300	11074300	2.761207306428314
chr18	11075300	11076300	3.2469774737187813
chr18	11075400	11076400	3.6280140013491073
chr18	11075500	11076500	3.7423433808247495
chr18	11075600	11076600	3.691883213998574
chr18	11075700	11076700	2.8818010112545966
chr18	11075800	11076800	2.447105997717542
chr18	11075900	11076900	2.1631293636028186
chr18	11076000	11077000	2.8418721762075014
chr18	11076100	11077100	2.798791195390569
chr18	11076200	11077200	2.9085270761369624
chr18	11076300	11077300	3.426588613674689
chr18	11076400	11077400	3.5790928138370486
chr18	11076500	11077500	4.125410019713866
chr18	11076600	11077600	3.7174866996309515
chr18	11076700	11077700	4.366269721832179
chr18	11076800	11077800	4.732080842525322
chr18	11076900	11077900	4.793851604367043
chr18	11077000	11078000	4.765822456268592
chr18	11077100	11078100	5.41168368657928
chr18	11077200	11078200	5.760717673557847
chr18	11077300	11078300	5.605208690141089
chr18	11077400	11078400	5.9236202039809775
chr18	11077500	11078500	5.983259968194747
chr18	11077600	11078600	6.277439500859147
chr18	11077700	11078700	6.150836896810619
chr18	11077800	11078800	5.601083430954392
chr18	11077900	11078900	5.3906620328336965
chr18	11078000	11079000	5.278897849043812
chr18	11078100	11079100	5.232302165599911
chr18	11078200	11079200	4.933002435346911
chr18	11078300	11079300	5.350090182772644
chr18	11078400	11079400	4.905684093622412
chr18	11078500	11079500	4.496867502101298
chr18	11078600	11079600	4.341509445593745
chr18	11078700	11079700	4.308924863273228
chr18	11078800	11079800	4.542817296008691
chr18	11078900	11079900	4.740999723716587
chr18	11079000	11080000	3.9786266145446425
chr18	11079100	11080100	3.8043422788618577
chr18	11079200	11080200	3.7437384581340765
chr18	11079300	11080300	3.607721869904668
chr18	11079400	11080400	3.9899002758956494
chr18	11079500	11080500	4.522895465656643
chr18	11079600	11080600	4.871491262911905
chr18	11079700	11080700	4.551142276098744
chr18	11079800	11080800	4.956962665329153
chr18	11079900	11080900	4.880283908306488
chr18	11080000	11081000	5.382588823275893
chr18	11080100	11081100	5.356212737062038
chr18	11080200	11081200	5.420819216815427
chr18	11080300	11081300	5.208044564383711
chr18	11080400	11081400	5.0617362403730075
chr18	11080500	11081500	4.43653702772224
chr18	11080600	11081600	4.1106988357413
chr18	11080700	11081700	4.282776190541863
chr18	11080800	11081800	3.8451568545135
chr18	11080900	11081900	3.745644935020678
chr18	11081300	11082300	3.128696814371286
chr18	11081900	11082900	3.1648823430288897
chr18	11082000	11083000	3.047713482661277
chr18	11082100	11083100	2.6717066315141085
chr18	11082200	11083200	2.9197754143642016
chr18	11082300	11083300	1.9945365524309284
chr18	11082400	11083400	1.854928693614194
chr18	11083000	11084000	4.416729933394856
chr18	11084200	11085200	5.154520508098937
chr18	11084300	11085300	5.408723790126667
chr18	11084400	11085400	5.301209483567505
chr18	11084500	11085500	5.202544923445843
chr18	11084600	11085600	5.077867979336443
chr18	11084700	11085700	5.046378080988626
chr18	11084800	11085800	4.687980679593758
chr18	11084900	11085900	4.424266511421709
chr18	11085000	11086000	3.8876976151976006
chr18	11085100	11086100	3.3014230415329684
chr18	11085200	11086200	3.5184471485115925
chr18	11085300	11086300	2.936520992754911
chr18	11085400	11086400	3.1669472338468654
chr18	11085500	11086500	3.165492128823112
chr18	11085900	11086900	2.547945869153771
chr18	11086000	11087000	2.9323248735516554
chr18	11086100	11087100	3.4559995017705827
chr18	11086200	11087200	3.4150936402394185
chr18	11086300	11087300	4.063384198497432
chr18	11086400	11087400	3.6832715536458474
chr18	11086500	11087500	3.433830518473024
chr18	11086600	11087600	3.180616964314228
chr18	11086700	11087700	3.2266116117654584
chr18	11086800	11087800	3.364853520324606
chr18	11086900	11087900	3.034618415259887
chr18	11087000	11088000	2.7163385560488282
chr18	11088100	11089100	2.4275845275579826
chr18	11088200	11089200	2.5844171945570293
chr18	11088300	11089300	2.744056703108764
chr18	11088400	11089400	2.7874705672100037
chr18	11088500	11089500	2.8151762026669043
chr18	11088600	11089600	2.873747626415056
chr18	11088700	11089700	2.9866793000319363
chr18	11088800	11089800	2.1858925153048934
chr18	11089500	11090500	2.5201708503497247
chr18	11089600	11090600	3.129083336608797
chr18	11089700	11090700	3.4041774533527493
chr18	11089800	11090800	3.0354417447861435
chr18	11089900	11090900	3.190567676097624
chr18	11090000	11091000	3.264386294104594
chr18	11090200	11091200	3.5271612033523363
chr18	11090300	11091300	3.1351059909848584
chr18	11091400	11092400	3.541612003020937
chr18	11091500	11092500	3.305011089743076
chr18	11091600	11092600	3.4927290415048806
chr18	11091700	11092700	3.9151094554869696
chr18	11091800	11092800	4.708061594467249
chr18	11091900	11092900	4.196962323633752
chr18	11092000	11093000	4.483079846448241
chr18	11092100	11093100	4.877378870422829
chr18	11092200	11093200	4.478679631237847
chr18	11092300	11093300	4.236307081460772
chr18	11092400	11093400	4.553027120536582
chr18	11092500	11093500	4.634698511826655
chr18	11092600	11093600	4.3466256725748975
chr18	11093700	11094700	4.694244276227079
chr18	11093800	11094800	4.79709243698012
chr18	11093900	11094900	4.569863936697325
chr18	11094000	11095000	4.402578095799718
chr18	11094100	11095100	4.270492845403802
chr18	11094200	11095200	3.9883521662954062
chr18	11094300	11095300	3.611030328246076
chr18	11094400	11095400	3.112508450773888
chr18	11094500	11095500	2.5403576023817056
chr18	11094600	11095600	2.527876026437317
chr18	11094700	11095700	2.59201480717391
chr18	11094800	11095800	2.4587187606486087
chr18	11094900	11095900	2.866146706432973
chr18	11095000	11096000	3.1391936932580182
chr18	11095100	11096100	3.025586891783133
chr18	11095200	11096200	3.2876333990234885
chr18	11095300	11096300	3.9282588712572877
chr18	11095400	11096400	4.242474001817274
chr18	11095500	11096500	4.821943901705077
chr18	11095600	11096600	4.677207103334179
chr18	11095700	11096700	4.63766658595768
chr18	11095800	11096800	4.585645015954292
chr18	11095900	11096900	4.543450124082236
chr18	11096000	11097000	4.641119841323379
chr18	11096100	11097100	4.901708546032716
chr18	11096200	11097200	4.951387333060785
chr18	11096300	11097300	4.8660743903374915
chr18	11096400	11097400	5.178391170776909
chr18	11096500	11097500	4.801642573355672
chr18	11096600	11097600	4.836936951690482
chr18	11096700	11097700	4.972053968793643
chr18	11096800	11097800	5.029966189430062
chr18	11096900	11097900	5.075139322951495
chr18	11097000	11098000	4.993784132902013
chr18	11097100	11098100	5.1135070619610135
chr18	11097200	11098200	5.1886010519917365
chr18	11097300	11098300	5.04085129528088
chr18	11097400	11098400	4.438082673720637
chr18	11097500	11098500	4.416346228347377
chr18	11097600	11098600	4.353489069687544
chr18	11097700	11098700	4.148513045616664
chr18	11097800	11098800	3.8135188621334
chr18	11097900	11098900	3.550042683911916
chr18	11098400	11099400	3.3117966365946687
chr18	11098500	11099500	3.9012139675428807
chr18	11098600	11099600	4.430519731772026
chr18	11098700	11099700	4.9665748218420855
chr18	11099000	11100000	5.427372298925401
chr18	11099100	11100100	5.363806598692971
chr18	11099200	11100200	5.692013065123707
chr18	11099300	11100300	5.518015149937179
chr18	11099400	11100400	5.436464657453931
chr18	11099500	11100500	5.022535585326273
chr18	11099600	11100600	4.722961108781557
chr18	11099700	11100700	3.285986992414319
chr18	11099800	11100800	2.352755961819724
chr18	11099900	11100900	0.6613704052144336
chr18	11100000	11101000	0.7558574346796303
chr18	11100100	11101100	1.2009134806017012
chr18	11100200	11101200	1.1736872127883575
chr18	11100300	11101300	1.4029926892965947
chr18	11100400	11101400	1.59927213585115
chr18	11100500	11101500	1.7176609637157585
chr18	11100600	11101600	1.7223294602983472
chr18	11100700	11101700	2.4506869323419687
chr18	11100800	11101800	2.877391323301436
chr18	11100900	11101900	4.189964506022207
chr18	11101000	11102000	4.371582554066985
chr18	11101100	11102100	4.33771659811503
chr18	11101200	11102200	4.298933075422765
chr18	11101300	11102300	4.300579033274231
chr18	11101400	11102400	4.120792330551899
chr18	11101500	11102500	3.6884464476470944
chr18	11101600	11102600	3.9232442248144084
chr18	11101700	11102700	4.370533582818187
chr18	11101800	11102800	5.031547217711374
chr18	11101900	11102900	5.836554737710865
chr18	11102000	11103000	5.706937561907374
chr18	11102100	11103100	5.341304870461044
chr18	11102200	11103200	5.2731471861839365
chr18	11102300	11103300	4.786729023306872
chr18	11102400	11103400	4.295196340885723
chr18	11102500	11103500	4.978536759738686
chr18	11102600	11103600	4.519525729710052
chr18	11102700	11103700	4.647892600383653
chr18	11102800	11103800	4.254347923753149
chr18	11102900	11103900	3.7461818669356974
chr18	11103000	11104000	3.830779145917586
chr18	11103100	11104100	3.749137617640295
chr18	11103200	11104200	3.9573854412104463
chr18	11103300	11104300	3.9132682011293696
chr18	11103400	11104400	4.386826962470069
chr18	11103500	11104500	4.623243975636182
chr18	11103600	11104600	5.118881321398306
chr18	11103700	11104700	5.2803697448845215
chr18	11103800	11104800	5.0002755502021135
chr18	11103900	11104900	4.69380115795555
chr18	11104000	11105000	4.585390301265973
chr18	11104100	11105100	4.8265195274651065
chr18	11104200	11105200	4.781683085883103
chr18	11104300	11105300	5.373226847647
chr18	11104400	11105400	4.855014596601583
chr18	11104500	11105500	4.271669738579656
chr18	11104600	11105600	4.088289273531935
chr18	11104700	11105700	4.041847938778796
chr18	11104800	11105800	4.101591158180017
chr18	11104900	11105900	4.311128002821558
chr18	11105000	11106000	4.3438778532172755
chr18	11105100	11106100	4.6184245450058565
chr18	11105200	11106200	3.971557159317176
chr18	11105300	11106300	3.90929125335744
chr18	11105400	11106400	4.451433134279964
chr18	11106300	11107300	2.3334788495613537
chr18	11106400	11107400	2.8421099477457195
chr18	11106500	11107500	2.4591261448440083
chr18	11106600	11107600	2.963254046254413
chr18	11106700	11107700	3.077588094871953
chr18	11106800	11107800	2.9808967883399773
chr18	11106900	11107900	3.1370375491754885
chr18	11107000	11108000	3.003699329734876
chr18	11107100	11108100	3.5452220774222285
chr18	11107200	11108200	3.683784990975807
chr18	11107300	11108300	3.5588503331491657
chr18	11107400	11108400	2.872456333973145
chr18	11107500	11108500	2.690321530728069
chr18	11107600	11108600	2.0593408597143243
chr18	11108700	11109700	3.6086762293499928
chr18	11108800	11109800	4.376656621315369
chr18	11108900	11109900	4.4978248186664365
chr18	11109000	11110000	5.070634347172743
chr18	11109100	11110100	4.734752276751703
chr18	11109200	11110200	3.5559572216482813
chr18	11109300	11110300	3.3738843572118644
chr18	11109400	11110400	3.3486474585092787
chr18	11109500	11110500	3.759359251426466
chr18	11109600	11110600	3.8788572401627164
chr18	11109700	11110700	3.843762232631256
chr18	11109800	11110800	4.111146292170984
chr18	11109900	11110900	4.100832079860032
chr18	11110000	11111000	4.22453747567163
chr18	11110100	11111100	4.571922240959228
chr18	11110200	11111200	6.124165267325625
chr18	11110300	11111300	6.6420392592361726
chr18	11110400	11111400	6.8819461961573625
chr18	11110500	11111500	6.456753217618568
chr18	11110600	11111600	6.881699306554017
chr18	11110700	11111700	6.240947799592567
chr18	11110800	11111800	6.3921834350202955
chr18	11110900	11111900	6.441863129656669
chr18	11111000	11112000	6.226286121672589
chr18	11111100	11112100	6.181361944446483
chr18	11111200	11112200	5.341704444803628
chr18	11111300	11112300	5.070541472002094
chr18	11111400	11112400	4.7374448174324035
chr18	11111500	11112500	4.740302088539895
chr18	11111600	11112600	4.453897782885679
chr18	11111700	11112700	4.78724208672941
chr18	11111800	11112800	4.198260950549932
chr18	11111900	11112900	4.346478424979607
chr18	11112000	11113000	4.329902637034804
chr18	11112100	11113100	4.431905269269648
chr18	11112200	11113200	3.836539140809984
chr18	11112300	11113300	4.04826363570789
chr18	11112400	11113400	4.309087355295932
chr18	11112500	11113500	4.410228320998146
chr18	11112600	11113600	4.117710946709212
chr18	11112700	11113700	3.700517542874541
chr18	11112800	11113800	3.535661763544593
chr18	11112900	11113900	3.0004584334635864
chr18	11113000	11114000	2.837183932123488
chr18	11113100	11114100	2.1647629472903485
chr18	11113200	11114200	2.3621295155741704
chr18	11113300	11114300	2.004231477022613
chr18	11113400	11114400	1.5789018341692274
chr18	11114000	11115000	0.9827646111524312
chr18	11114100	11115100	1.7017775860884743
chr18	11114200	11115200	2.3319966719711087
chr18	11114300	11115300	2.149172879646128
chr18	11114400	11115400	2.1333604004956497
chr18	11114500	11115500	2.9127567441940885
chr18	11114600	11115600	3.377468849709025
chr18	11114700	11115700	3.3111968440100688
chr18	11114800	11115800	3.3572147284336085
chr18	11114900	11115900	3.3463135130674893
chr18	11115000	11116000	3.9781287288412255
chr18	11115100	11116100	4.350035740729163
chr18	11115200	11116200	4.571847753226921
chr18	11115300	11116300	5.229982556567219
chr18	11115400	11116400	5.3178642856912
chr18	11115500	11116500	5.1346488494920965
chr18	11115600	11116600	5.015633005642383
chr18	11115700	11116700	5.227347348732644
chr18	11115800	11116800	5.146969938243911
chr18	11115900	11116900	5.0669291587822975
chr18	11116000	11117000	4.963714017045378
chr18	11116100	11117100	4.388768450779333
chr18	11116200	11117200	3.4949214588569992
chr18	11116300	11117300	3.5587014503980954
chr18	11116400	11117400	3.778425335530293
chr18	11116500	11117500	3.567698347603061
chr18	11116600	11117600	3.377586300216968
chr18	11116700	11117700	2.9951436923936097
chr18	11116800	11117800	3.192033774655109
chr18	11116900	11117900	3.1029831061697855
chr18	11117000	11118000	2.6483435569873173
chr18	11117100	11118100	2.6627519846013032
chr18	11117200	11118200	3.5122847885834654
chr18	11119200	11120200	4.054628290863433
chr18	11119300	11120300	4.427173755241294
chr18	11119400	11120400	4.163801467572165
chr18	11119500	11120500	3.935353891451426
chr18	11119600	11120600	3.4190276736510263
chr18	11119700	11120700	3.8201328652532887
chr18	11119800	11120800	3.081237471907873
chr18	11119900	11120900	2.720347016252983
chr18	11120000	11121000	2.3782711637998766
chr18	11120500	11121500	1.3361869203738088
chr18	11120600	11121600	2.000075701448213
chr18	11120700	11121700	2.378167116603168
chr18	11120800	11121800	2.8156603114166567
chr18	11120900	11121900	2.959258658216676
chr18	11121000	11122000	2.8137719926762035
chr18	11121100	11122100	3.2519533473855287
chr18	11121200	11122200	3.4984290800886253
chr18	11121300	11122300	3.3717952828064828
chr18	11121400	11122400	3.3803359630406224
chr18	11121500	11122500	2.8314561971261867
chr18	11121600	11122600	2.4474654149961834
chr18	11121700	11122700	2.259582085596078
chr18	11121800	11122800	2.100792193296362
chr18	11121900	11122900	2.1846154444966484
chr18	11122000	11123000	2.9299187138869054
chr18	11122100	11123100	2.378286835602256
chr18	11122200	11123200	2.845938787502246
chr18	11122300	11123300	3.1059172111772444
chr18	11122400	11123400	3.2330893244254915
chr18	11122500	11123500	3.4755085316551373
chr18	11122600	11123600	3.7897914397058217
chr18	11122700	11123700	3.508358836364853
chr18	11122800	11123800	3.4839636466076547
chr18	11122900	11123900	3.5329417966133554
chr18	11123000	11124000	2.962151652098684
chr18	11123100	11124100	3.3402393121369607
chr18	11123200	11124200	3.405034937632266
chr18	11123300	11124300	3.0690646073421983
chr18	11123400	11124400	3.2151621233919734
chr18	11123500	11124500	3.2445126278291565
chr18	11123600	11124600	2.7002301212050352
chr18	11123700	11124700	2.8741492431712152
chr18	11123800	11124800	2.7989441648833613
chr18	11123900	11124900	2.8092071477557794
chr18	11124000	11125000	2.9876510278201454
chr18	11125000	11126000	4.399090840464773
chr18	11125100	11126100	4.491881509904345
chr18	11125200	11126200	4.3925175478778336
chr18	11125300	11126300	4.415208951902532
chr18	11125400	11126400	4.932851141501563
chr18	11125500	11126500	4.478869363791211
chr18	11125600	11126600	4.712760328585398
chr18	11125700	11126700	4.478850432081362
chr18	11125800	11126800	4.3069560519241135
chr18	11125900	11126900	4.465904806412863
chr18	11126000	11127000	4.576624132904557
chr18	11126100	11127100	5.06906197767934
chr18	11126200	11127200	4.9837130098411375
chr18	11126300	11127300	4.154322851881668
chr18	11126400	11127400	3.5556028941460656
chr18	11126500	11127500	4.37051722987935
chr18	11126600	11127600	4.694402992643943
chr18	11126700	11127700	4.430974297093189
chr18	11126800	11127800	4.7383715771565065
chr18	11126900	11127900	4.785702902338143
chr18	11127000	11128000	4.5037091393920985
chr18	11127100	11128100	3.9701210799233753
chr18	11127200	11128200	3.880588026540212
chr18	11127300	11128300	4.911661339165739
chr18	11127400	11128400	4.793482457478696
chr18	11127500	11128500	4.53475766435304
chr18	11127600	11128600	4.038267242172572
chr18	11127700	11128700	4.764505961346731
chr18	11127800	11128800	4.829798238139278
chr18	11127900	11128900	4.235511474908924
chr18	11128000	11129000	4.144093154208855
chr18	11128100	11129100	4.210726960774053
chr18	11128200	11129200	4.3094504656262185
chr18	11128300	11129300	3.777133688099608
chr18	11128400	11129400	4.243324948351972
chr18	11128500	11129500	4.01600666630614
chr18	11128600	11129600	4.524358830073664
chr18	11128700	11129700	4.475255604298859
chr18	11128800	11129800	3.973378801410632
chr18	11128900	11129900	4.381077705298717
chr18	11129000	11130000	4.60821072539163
chr18	11129100	11130100	4.288508201495523
chr18	11129200	11130200	4.228266066418087
chr18	11129300	11130300	4.640392934998516
chr18	11129400	11130400	4.7099749381338265
chr18	11129500	11130500	4.805828706775684
chr18	11129600	11130600	4.3760004313909535
chr18	11129700	11130700	3.9396515736014135
chr18	11129800	11130800	4.326261831153293
chr18	11129900	11130900	4.326359393787191
chr18	11130000	11131000	3.8694713098548834
chr18	11130100	11131100	4.15292796664068
chr18	11130200	11131200	4.384216229441258
chr18	11130300	11131300	4.526486022254126
chr18	11130400	11131400	4.578918375678328
chr18	11130500	11131500	4.715113968652997
chr18	11130600	11131600	4.600218608799891
chr18	11130700	11131700	4.8830342970169225
chr18	11130800	11131800	4.801276320165775
chr18	11130900	11131900	4.7156475478109945
chr18	11131000	11132000	5.274576114195621
chr18	11131100	11132100	5.453561979731433
chr18	11131200	11132200	5.03696002063076
chr18	11131300	11132300	5.164762156154814
chr18	11131400	11132400	4.6538872632478245
chr18	11131500	11132500	3.9284129377259838
chr18	11131600	11132600	4.194320802711727
chr18	11131700	11132700	4.178063517599319
chr18	11131800	11132800	4.4526499718976575
chr18	11131900	11132900	4.506355689156898
chr18	11132000	11133000	4.724040530439866
chr18	11132100	11133100	4.7738722760391035
chr18	11132200	11133200	5.072778950051697
chr18	11132300	11133300	4.783716397701174
chr18	11132400	11133400	4.833656546911486
chr18	11132500	11133500	5.347292094163626
chr18	11132600	11133600	5.12207454831135
chr18	11132700	11133700	4.311872845564676
chr18	11132800	11133800	3.985209303357212
chr18	11132900	11133900	3.861757168643071
chr18	11133000	11134000	3.3697115808234313
chr18	11133100	11134100	3.2908232663299346
chr18	11133200	11134200	2.9617491207671525
chr18	11133300	11134300	2.582683123975832
chr18	11133400	11134400	2.7515755851489008
chr18	11133500	11134500	2.7392468515269592
chr18	11133600	11134600	2.4513262752931406
chr18	11133700	11134700	3.3622561744592057
chr18	11133800	11134800	3.5012220083778574
chr18	11133900	11134900	3.1985813540849817
chr18	11134000	11135000	3.140453675013129
chr18	11134100	11135100	2.881124053060897
chr18	11134200	11135200	2.7182660896405486
chr18	11134300	11135300	2.795861551102235
chr18	11134400	11135400	2.7258887695825784
chr18	11134500	11135500	2.2332784109651715
chr18	11134600	11135600	2.4657757602766988
chr18	11134700	11135700	2.8421087173181907
chr18	11134800	11135800	2.479867397662924
chr18	11134900	11135900	2.337136995216766
chr18	11135000	11136000	2.2870595099498185
chr18	11135100	11136100	1.55744502220879
chr18	11135200	11136200	1.8105318245606807
chr18	11135300	11136300	1.795696409076305
chr18	11135400	11136400	1.5162809407088989
chr18	11135500	11136500	1.5957369104589194
chr18	11135600	11136600	1.5901408670238673
chr18	11135700	11136700	0.8060925041902456
chr18	11135800	11136800	0.43544368598517297
chr18	11135900	11136900	1.0778554544436332
chr18	11136000	11137000	1.0739646078810192
chr18	11136100	11137100	2.1222631034310435
chr18	11136200	11137200	2.4601955966922664
chr18	11136300	11137300	2.3587779937068345
chr18	11136400	11137400	3.528311003711816
chr18	11136500	11137500	3.3926976557067383
chr18	11136600	11137600	3.450267569758654
chr18	11136700	11137700	3.552572580581905
chr18	11136800	11137800	4.007341531821435
chr18	11136900	11137900	3.809212566387117
chr18	11137000	11138000	3.735404146579016
chr18	11137100	11138100	3.5376745665796863
chr18	11137200	11138200	2.9765998329756216
chr18	11138200	11139200	2.9809080497521605
chr18	11138300	11139300	3.1035908303012483
chr18	11138400	11139400	2.53489754594242
chr18	11138500	11139500	2.5011429707492114
chr18	11138600	11139600	2.775205130659916
chr18	11138700	11139700	3.008663262755377
chr18	11138800	11139800	3.2700909795830686
chr18	11138900	11139900	3.0374826569685207
chr18	11139000	11140000	3.1256624126330097
chr18	11139100	11140100	3.496330837416642
chr18	11139200	11140200	2.893103653032328
chr18	11139300	11140300	3.1929470625415206
chr18	11139400	11140400	4.131625703851508
chr18	11139500	11140500	4.178630098851759
chr18	11139600	11140600	4.069948265903772
chr18	11140300	11141300	2.999316031905616
chr18	11140400	11141400	2.9171145750628305
chr18	11140500	11141500	3.0284856954175936
chr18	11140600	11141600	3.392704446530794
chr18	11140700	11141700	4.162623609180942
chr18	11140800	11141800	4.176072976357493
chr18	11140900	11141900	3.762807596652834
chr18	11141000	11142000	3.221753868790654
chr18	11141100	11142100	3.293112258581138
chr18	11141200	11142200	3.2613909770055627
chr18	11141300	11142300	3.4412425497465087
chr18	11141400	11142400	2.757674490446441
chr18	11141500	11142500	2.992579929124495
chr18	11141600	11142600	3.114159154336893
chr18	11141700	11142700	3.0322041472117283
chr18	11142800	11143800	5.361984550231836
chr18	11142900	11143900	5.27996317104849
chr18	11143000	11144000	4.883216612014489
chr18	11143100	11144100	4.643575329830577
chr18	11143200	11144200	3.982527715840901
chr18	11143300	11144300	3.8755193479992673
chr18	11143400	11144400	3.601378788716913
chr18	11143500	11144500	3.469583078770708
chr18	11143600	11144600	2.9991958889417982
chr18	11143700	11144700	2.4671134398656047
chr18	11143800	11144800	2.1404898948938773
chr18	11144700	11145700	1.68115638463116
chr18	11144800	11145800	2.0892446685800192
chr18	11144900	11145900	2.9150258592790013
chr18	11145000	11146000	3.3186034957835595
chr18	11145100	11146100	4.191008557090283
chr18	11145200	11146200	4.238331051867285
chr18	11145300	11146300	4.63447222917646
chr18	11145400	11146400	5.254003016142175
chr18	11145500	11146500	5.6668600225764525
chr18	11145600	11146600	5.710687926882111
chr18	11145700	11146700	6.307552524502477
chr18	11145800	11146800	6.132506715730447
chr18	11145900	11146900	5.919488461253804
chr18	11146000	11147000	6.123273627882166
chr18	11146100	11147100	5.562711478142563
chr18	11146200	11147200	5.610740136760166
chr18	11146300	11147300	5.599897345064717
chr18	11146400	11147400	5.9474673264191065
chr18	11146500	11147500	5.636031299609616
chr18	11146600	11147600	5.3004530005956605
chr18	11146700	11147700	4.645526359081639
chr18	11146800	11147800	4.7506808537037415
chr18	11146900	11147900	4.419203262295347
chr18	11147000	11148000	3.6592436445504215
chr18	11147100	11148100	4.143008716279768
chr18	11147200	11148200	4.2639676582439066
chr18	11147300	11148300	4.184626998904258
chr18	11147400	11148400	2.8023142744550764
chr18	11147500	11148500	1.6883490281291562
chr18	11147600	11148600	2.9921961580323657
chr18	11147700	11148700	3.0960783419159283
chr18	11147800	11148800	3.9626908406460335
chr18	11147900	11148900	4.077401407952404
chr18	11148000	11149000	5.2165338617824135
chr18	11148100	11149100	6.232379515562219
chr18	11148200	11149200	6.6273040282328175
chr18	11148300	11149300	7.471392980134863
chr18	11148400	11149400	8.713516722771981
chr18	11148500	11149500	9.167278680889645
chr18	11148600	11149600	8.170294952265733
chr18	11148700	11149700	8.47775935868807
chr18	11148800	11149800	8.059524252748892
chr18	11148900	11149900	8.834398054161285
chr18	11149000	11150000	8.733637420273311
chr18	11149100	11150100	7.814653955064862
chr18	11149200	11150200	7.251944652162195
chr18	11149300	11150300	6.400597425838402
chr18	11149400	11150400	5.2558182336330255
chr18	11149500	11150500	4.741426132365068
chr18	11149600	11150600	5.568598889919202
chr18	11149700	11150700	5.4403621397093085
chr18	11149800	11150800	5.756818209619911
chr18	11149900	11150900	5.0248819870480235
chr18	11150000	11151000	4.71417247290528
chr18	11150100	11151100	4.72585008263445
chr18	11150200	11151200	4.6092407417319725
chr18	11150300	11151300	4.81698893115225
chr18	11150400	11151400	5.141243937077168
chr18	11150500	11151500	5.454214461190443
chr18	11150600	11151600	5.006562917642451
chr18	11150700	11151700	4.934052078335232
chr18	11150800	11151800	4.750108474113018
chr18	11150900	11151900	4.470230060890801
chr18	11151000	11152000	3.93073631252254
chr18	11151100	11152100	3.565099072651684
chr18	11151200	11152200	3.4636437076048865
chr18	11151300	11152300	3.239857878476996
chr18	11151400	11152400	2.6041291400195505
chr18	11153700	11154700	2.1554907292668624
chr18	11153800	11154800	2.642825993259592
chr18	11153900	11154900	2.5848194943596394
chr18	11154000	11155000	2.5213108577233725
chr18	11154100	11155100	2.422105007761925
chr18	11154200	11155200	3.1402590532262837
chr18	11154300	11155300	3.245907686629665
chr18	11154400	11155400	2.9718557456062173
chr18	11154500	11155500	2.951000067650192
chr18	11154600	11155600	2.7958321266581034
chr18	11154700	11155700	2.459914722325702
chr18	11154800	11155800	3.011772707827701
chr18	11154900	11155900	3.6660397314106423
chr18	11155000	11156000	4.38377215939477
chr18	11155100	11156100	3.9815622892501255
chr18	11155200	11156200	3.884615392133101
chr18	11155300	11156300	4.075058930020306
chr18	11155400	11156400	3.958359363815949
chr18	11155500	11156500	3.645189679451186
chr18	11155600	11156600	3.855782102874637
chr18	11155700	11156700	3.922530272393572
chr18	11155800	11156800	2.8432890309760452
chr18	11155900	11156900	1.9561948587903484
chr18	11156000	11157000	1.0106999297561288
chr18	11156100	11157100	1.3787418800963196
chr18	11156200	11157200	0.453277081321694
chr18	11156300	11157300	0.3676325468195775
chr18	11156400	11157400	1.0836040753870255
chr18	11156700	11157700	1.5687589598874092
chr18	11156800	11157800	1.9668382228202632
chr18	11156900	11157900	2.4583150532013227
chr18	11157000	11158000	3.0306401853852387
chr18	11157100	11158100	3.613047342133018
chr18	11157200	11158200	4.021317554843819
chr18	11157300	11158300	3.808156658265412
chr18	11157400	11158400	3.756675949219926
chr18	11157500	11158500	3.9251321542229856
chr18	11157600	11158600	3.4649314304408114
chr18	11157700	11158700	4.29763994469481
chr18	11157800	11158800	4.9290139793577605
chr18	11157900	11158900	4.748217394934348
chr18	11158000	11159000	4.403751530315688
chr18	11158100	11159100	4.326570752367243
chr18	11158200	11159200	4.890904969334629
chr18	11158300	11159300	5.284337170577474
chr18	11158400	11159400	5.710453874136437
chr18	11158500	11159500	5.334954650067892
chr18	11158600	11159600	5.235308624722234
chr18	11158700	11159700	5.063348865086625
chr18	11158800	11159800	4.213250740748565
chr18	11158900	11159900	4.526485873008478
chr18	11159000	11160000	4.669723370306098
chr18	11159100	11160100	4.5126924995534035
chr18	11159200	11160200	3.2364972698018124
chr18	11159300	11160300	3.1538425111759736
chr18	11159400	11160400	2.785166726477132
chr18	11159500	11160500	3.4173902843839485
chr18	11159600	11160600	3.8169403703081777
chr18	11159700	11160700	3.719554691794329
chr18	11159800	11160800	4.193113306998367
chr18	11159900	11160900	3.6919254244015938
chr18	11160000	11161000	3.4872337546680803
chr18	11160100	11161100	3.561203096058253
chr18	11160200	11161200	4.505439035247775
chr18	11160300	11161300	4.288588442735227
chr18	11160400	11161400	3.8507192297625954
chr18	11160500	11161500	3.022159983517822
chr18	11160600	11161600	2.7751268245616934
chr18	11160700	11161700	2.0618613707352207
chr18	11160800	11161800	1.7042722767414418
chr18	11160900	11161900	2.872260951582437
chr18	11161000	11162000	2.9005568062445124
chr18	11161100	11162100	2.6455473492241137
chr18	11161200	11162200	2.755049933190884
chr18	11161300	11162300	2.991867921419658
chr18	11161400	11162400	3.4019180734428502
chr18	11161500	11162500	3.977961219909529
chr18	11161600	11162600	3.8558136637271327
chr18	11161700	11162700	3.8256548689794814
chr18	11161800	11162800	4.102466679435159
chr18	11161900	11162900	3.4440745497052125
chr18	11162000	11163000	3.7848141315349877
chr18	11162100	11163100	3.9003304887083488
chr18	11162200	11163200	3.8090902789152996
chr18	11162300	11163300	3.8184530723223946
chr18	11162400	11163400	3.678452233548025
chr18	11162500	11163500	3.0516256167195275
chr18	11162600	11163600	2.9012503495465336
chr18	11162700	11163700	3.1582771922777466
chr18	11162800	11163800	2.4296536061828853
chr18	11162900	11163900	2.457311007606376
chr18	11163000	11164000	2.0315779045793287
chr18	11163100	11164100	2.2721043342150127
chr18	11164900	11165900	2.0040232145027184
chr18	11165000	11166000	1.7536260190309458
chr18	11165100	11166100	2.1727527276654097
chr18	11165200	11166200	2.3830189382593967
chr18	11165300	11166300	2.56861802414849
chr18	11165400	11166400	3.331960545651384
chr18	11165500	11166500	4.096051514432453
chr18	11165600	11166600	4.208414432446893
chr18	11165700	11166700	4.588528391988062
chr18	11165800	11166800	4.6184081371568535
chr18	11165900	11166900	4.559201889598586
chr18	11166000	11167000	4.783889870655991
chr18	11166100	11167100	4.989519316159494
chr18	11166200	11167200	5.237003982837737
chr18	11166300	11167300	4.543074667619108
chr18	11166400	11167400	4.389149955457166
chr18	11166500	11167500	4.247815804061851
chr18	11166600	11167600	4.684193964693587
chr18	11166700	11167700	4.528826271087997
chr18	11166800	11167800	4.660970594786369
chr18	11166900	11167900	4.494994243400494
chr18	11167000	11168000	4.299557429934297
chr18	11167100	11168100	3.92969384563026
chr18	11167200	11168200	3.260441822731583
chr18	11167300	11168300	3.872658342836305
chr18	11167400	11168400	3.6776047537999217
chr18	11167500	11168500	3.3482063384744314
chr18	11167600	11168600	2.9109271669225527
chr18	11167700	11168700	2.970453477827609
chr18	11167800	11168800	3.166855710729174
chr18	11167900	11168900	2.9367841363693983
chr18	11168000	11169000	3.037928580979005
chr18	11168100	11169100	2.960501351688644
chr18	11168200	11169200	3.518993820903248
chr18	11168300	11169300	2.7411101727581237
chr18	11168400	11169400	2.5302283459111883
chr18	11168500	11169500	2.279180802937088
chr18	11168600	11169600	2.1234481781168224
chr18	11168700	11169700	1.8622727244436903
chr18	11168800	11169800	1.7560635959011313
chr18	11168900	11169900	2.0861493538862965
chr18	11169000	11170000	1.8099309984600103
chr18	11169100	11170100	1.5295532120696291
chr18	11169200	11170200	1.461532956365071
chr18	11169300	11170300	2.3628175897941053
chr18	11169400	11170400	2.128990350501601
chr18	11169500	11170500	2.2071967530048555
chr18	11169600	11170600	1.987754413996668
chr18	11169700	11170700	2.326581039475471
chr18	11169800	11170800	1.986853168121444
chr18	11169900	11170900	1.879430582913446
chr18	11170000	11171000	1.3181699899391888
chr18	11170100	11171100	1.7070281156452525
chr18	11170200	11171200	1.8207911284144884
chr18	11170300	11171300	1.921729896561257
chr18	11170400	11171400	1.9376265809175304
chr18	11170500	11171500	1.5811408404491076
chr18	11170600	11171600	1.6466705147575742
chr18	11170700	11171700	1.3235092029161213
chr18	11170800	11171800	1.4792332773560732
chr18	11170900	11171900	1.6156960538802545
chr18	11171000	11172000	2.441260664221897
chr18	11171100	11172100	2.8597243136300645
chr18	11171200	11172200	2.25859801564794
chr18	11171300	11172300	1.7020036264219631
chr18	11171400	11172400	1.7265300991806012
chr18	11171500	11172500	1.9073570331924905
chr18	11171600	11172600	2.2870811448630386
chr18	11171700	11172700	2.199286900794412
chr18	11171800	11172800	1.9040730560432482
chr18	11171900	11172900	1.8768730629016104
chr18	11172000	11173000	2.0002478475447063
chr18	11172100	11173100	1.5635244422672068
chr18	11172200	11173200	1.809007414249005
chr18	11173900	11174900	3.2809468961983423
chr18	11174000	11175000	3.540476002135087
chr18	11174100	11175100	3.0149790857711234
chr18	11174200	11175200	2.9615876732083857
chr18	11174300	11175300	2.8737247407854625
chr18	11174400	11175400	2.6104802663467392
chr18	11174500	11175500	3.1018786221133245
chr18	11174600	11175600	3.4852026528504383
chr18	11174700	11175700	3.7555288062322885
chr18	11174800	11175800	3.5614358449517325
chr18	11174900	11175900	2.595574723062351
chr18	11175000	11176000	3.0101817458049833
chr18	11175100	11176100	3.2565349143593783
chr18	11175200	11176200	3.0329294535207585
chr18	11175300	11176300	3.5515867701669945
chr18	11175400	11176400	3.8130823111501817
chr18	11175500	11176500	3.7703047185300034
chr18	11175600	11176600	4.251036536344247
chr18	11175700	11176700	4.526154381662769
chr18	11175800	11176800	4.388899290678276
chr18	11175900	11176900	4.360207828069303
chr18	11176000	11177000	3.7393068168291217
chr18	11176100	11177100	3.779601424774573
chr18	11176200	11177200	3.420842878000089
chr18	11176300	11177300	2.4568490126136786
chr18	11176400	11177400	2.0388143328116217
chr18	11176500	11177500	2.090966265876691
chr18	11176600	11177600	2.276169976164103
chr18	11176700	11177700	2.389657613882717
chr18	11176800	11177800	2.315657450732968
chr18	11176900	11177900	2.410448854941375
chr18	11177000	11178000	2.800673013595859
chr18	11177100	11178100	2.6391731193221686
chr18	11177200	11178200	2.940179074211726
chr18	11178200	11179200	2.6318901225672366
chr18	11178300	11179300	2.576498060662809
chr18	11178400	11179400	3.2868505573045645
chr18	11178500	11179500	3.2006947027589985
chr18	11178600	11179600	3.338273997658779
chr18	11178700	11179700	3.3778288860640466
chr18	11178800	11179800	2.8395179221388567
chr18	11178900	11179900	2.8882828105120564
chr18	11179000	11180000	3.0159263832788974
chr18	11179100	11180100	3.4617884317223906
chr18	11179200	11180200	3.2398849816990354
chr18	11179300	11180300	3.305825641141169
chr18	11179400	11180400	2.5316059907814292
chr18	11179500	11180500	2.192947624432349
chr18	11179600	11180600	1.733446515950298
chr18	11180100	11181100	1.0860993394423066
chr18	11180200	11181200	2.057262815448056
chr18	11180300	11181300	2.0989282623227608
chr18	11180400	11181400	1.8149501790204672
chr18	11180500	11181500	2.374910719882413
chr18	11180600	11181600	2.6614211791440265
chr18	11180700	11181700	2.2876173514238807
chr18	11180800	11181800	2.614811301016781
chr18	11180900	11181900	3.0893580014768705
chr18	11181000	11182000	3.3872585055347755
chr18	11181100	11182100	3.3748104216903068
chr18	11181200	11182200	2.510423643088295
chr18	11181300	11182300	2.91827126583264
chr18	11181400	11182400	3.776946633890077
chr18	11181500	11182500	3.7331347732215647
chr18	11181600	11182600	3.6913579523378366
chr18	11181700	11182700	3.9641531173743365
chr18	11181800	11182800	3.655169639900048
chr18	11181900	11182900	3.6693196057978414
chr18	11182000	11183000	3.771930525639874
chr18	11182100	11183100	3.3664949312635266
chr18	11182200	11183200	3.9876810679577006
chr18	11182300	11183300	3.6884170753125183
chr18	11182400	11183400	3.2789751378784664
chr18	11182500	11183500	2.769417213730051
chr18	11182600	11183600	2.4324964029852247
chr18	11182700	11183700	2.5975104647006684
chr18	11182800	11183800	3.0776746133392616
chr18	11182900	11183900	3.1390884269135917
chr18	11183000	11184000	2.6374323488049507
chr18	11183100	11184100	2.8224370666271366
chr18	11183200	11184200	2.289166256173527
chr18	11183300	11184300	2.1346410183537783
chr18	11183400	11184400	1.898846359259949
chr18	11183500	11184500	1.7794898467338582
chr18	11183600	11184600	1.8924609294129369
chr18	11184200	11185200	0.6679427267848241
chr18	11184300	11185300	0.8853443796497198
chr18	11184400	11185400	1.4216248217356993
chr18	11184500	11185500	1.6278515112415346
chr18	11184600	11185600	1.9261978837303493
chr18	11184700	11185700	1.9470320173132345
chr18	11184800	11185800	1.9450586126272882
chr18	11184900	11185900	2.311649686005856
chr18	11185000	11186000	2.1278613431913675
chr18	11185100	11186100	2.573292412457952
chr18	11185200	11186200	2.6466128626141834
chr18	11185300	11186300	2.6791987674628364
chr18	11185400	11186400	2.3713164313054493
chr18	11185500	11186500	2.6343652970881983
chr18	11185600	11186600	2.63753944978542
chr18	11185700	11186700	3.324722689012169
chr18	11185800	11186800	3.2895392141392272
chr18	11185900	11186900	3.4617181840050852
chr18	11186000	11187000	3.9361369169766283
chr18	11186100	11187100	2.726178788877756
chr18	11186200	11187200	3.477265887280487
chr18	11186300	11187300	3.474796704903462
chr18	11186400	11187400	4.036810807172828
chr18	11186500	11187500	3.7326898744846897
chr18	11186600	11187600	3.8778672279829967
chr18	11186700	11187700	3.2389145815607674
chr18	11186800	11187800	3.4304491979985365
chr18	11186900	11187900	3.634224875933404
chr18	11187000	11188000	3.555971089789738
chr18	11187100	11188100	4.356688867243341
chr18	11187200	11188200	3.9307978000060793
chr18	11187300	11188300	4.069100034548661
chr18	11187400	11188400	4.150171680282361
chr18	11187500	11188500	4.0674263311348176
chr18	11187600	11188600	3.4611222036368257
chr18	11187700	11188700	3.0429733394690968
chr18	11187800	11188800	3.333502725870888
chr18	11187900	11188900	2.9631187073179346
chr18	11188000	11189000	2.9747719827057466
chr18	11188100	11189100	2.9646318738054083
chr18	11188200	11189200	3.615024174015309
chr18	11188300	11189300	3.4755558902408814
chr18	11188400	11189400	3.0883137632939817
chr18	11188500	11189500	3.157985020318673
chr18	11188600	11189600	3.723041001847254
chr18	11188700	11189700	4.300438387194099
chr18	11188800	11189800	3.5556203297872773
chr18	11188900	11189900	3.776818025790624
chr18	11189000	11190000	4.131722359558292
chr18	11189100	11190100	4.1565377429642405
chr18	11189200	11190200	3.6685442675539126
chr18	11189300	11190300	3.4783576268505842
chr18	11189400	11190400	3.517766402015726
chr18	11189500	11190500	3.5314457916827418
chr18	11189600	11190600	3.7862872915261034
chr18	11189700	11190700	3.6110733330916553
chr18	11189800	11190800	3.967233446136909
chr18	11189900	11190900	3.815996576452213
chr18	11190000	11191000	3.5463418662911907
chr18	11190100	11191100	3.8851809223572054
chr18	11190200	11191200	3.694948445946596
chr18	11190300	11191300	4.010812150130813
chr18	11190400	11191400	4.350281704860802
chr18	11190500	11191500	4.4163110074875735
chr18	11190600	11191600	4.075940223821423
chr18	11190700	11191700	3.624539267506382
chr18	11190800	11191800	3.490868709864797
chr18	11190900	11191900	3.699971519555069
chr18	11191000	11192000	3.809987614211141
chr18	11191100	11192100	3.2504363263539164
chr18	11191200	11192200	3.518845681142305
chr18	11191300	11192300	3.8125600121923817
chr18	11191400	11192400	3.6054322537780665
chr18	11191500	11192500	3.8672362932765116
chr18	11191600	11192600	3.320921088206388
chr18	11191700	11192700	3.884486736479957
chr18	11191800	11192800	4.454909159064479
chr18	11191900	11192900	3.9705971254523367
chr18	11193300	11194300	2.726629506025584
chr18	11193400	11194400	3.2226872553130472
chr18	11193500	11194500	3.43791077511933
chr18	11193600	11194600	3.460948676086816
chr18	11193700	11194700	3.6673270951626136
chr18	11193800	11194800	2.8237397502343766
chr18	11193900	11194900	2.6793135956368306
chr18	11194700	11195700	1.1709056740127295
chr18	11196500	11197500	-0.8668576560155835
chr18	11196600	11197600	-0.6958887386399328
chr18	11196700	11197700	-0.1762050918071226
chr18	11196800	11197800	0.3896267846320093
chr18	11196900	11197900	0.4787427233397341
chr18	11197000	11198000	1.3936794544314757
chr18	11197100	11198100	1.9724243431234536
chr18	11197200	11198200	1.4845980404945012
chr18	11197300	11198300	2.503650795422308
chr18	11197400	11198400	3.761708927515069
chr18	11197500	11198500	3.7078897537883098
chr18	11197600	11198600	3.9561920155041617
chr18	11197700	11198700	3.86737604157708
chr18	11197800	11198800	3.7755567748451204
chr18	11198900	11199900	2.6549786949082788
chr18	11199000	11200000	2.8863983246614864
chr18	11199100	11200100	2.8925344550693857
chr18	11199200	11200200	3.43337385899521
chr18	11199600	11200600	3.273050894764552
chr18	11199700	11200700	3.212837739104468
chr18	11199800	11200800	3.315053279675124
chr18	11199900	11200900	3.398555306747274
chr18	11200000	11201000	2.495531763564898
chr18	11200100	11201100	1.7136083228760193
chr18	11200200	11201200	1.7036633084170247
chr18	11200300	11201300	2.2343963053312232
chr18	11200400	11201400	2.652894764198767
chr18	11200500	11201500	2.834003786260268
chr18	11200600	11201600	2.39717508257424
chr18	11200700	11201700	2.2661089498182707
chr18	11200800	11201800	2.536307470821741
chr18	11200900	11201900	2.9187687542777256
chr18	11201000	11202000	3.0077864758777846
chr18	11201100	11202100	3.5031491576430414
chr18	11201200	11202200	3.068309698055556
chr18	11201300	11202300	2.4063358334068115
chr18	11201400	11202400	1.8617360767734623
chr18	11201500	11202500	1.38207668352548
chr18	11204900	11205900	2.164832955382047
chr18	11205000	11206000	2.423514807649276
chr18	11205100	11206100	2.509730278759727
chr18	11205200	11206200	2.9501618091365702
chr18	11205300	11206300	3.0875854240533886
chr18	11205400	11206400	3.4543011958545526
chr18	11205500	11206500	3.625462757309416
chr18	11205600	11206600	3.703347549873572
chr18	11205700	11206700	3.2552974478383683
chr18	11205800	11206800	3.647834795229547
chr18	11205900	11206900	3.158170749660517
chr18	11206000	11207000	3.091960851872167
chr18	11206100	11207100	3.4229045273365344
chr18	11206200	11207200	3.6172902530424578
chr18	11206300	11207300	4.298324128828917
chr18	11206400	11207400	4.093696627144853
chr18	11206500	11207500	4.176745605380874
chr18	11206600	11207600	3.7923926247733553
chr18	11206700	11207700	3.9310918888215216
chr18	11206800	11207800	3.4345881208128284
chr18	11206900	11207900	4.355367269760693
chr18	11207000	11208000	4.705149318018633
chr18	11207100	11208100	3.995507145697416
chr18	11207200	11208200	3.368459787694796
chr18	11207300	11208300	3.0899177824651813
chr18	11207400	11208400	2.6880907132507503
chr18	11207500	11208500	2.3210715645489053
chr18	11207600	11208600	2.563209702081472
chr18	11207700	11208700	2.5288521761208083
chr18	11207800	11208800	2.309967874005081
chr18	11208900	11209900	1.4377339945955074
chr18	11209000	11210000	2.035524149909956
chr18	11210200	11211200	3.838339711231247
chr18	11210300	11211300	4.145182445806408
chr18	11210400	11211400	4.5968960768496565
chr18	11210500	11211500	4.800006556552796
chr18	11210600	11211600	4.372981200675091
chr18	11211700	11212700	2.779356034770838
chr18	11211800	11212800	2.7252326649092664
chr18	11211900	11212900	2.1947526085559157
chr18	11212000	11213000	2.484843807298146
chr18	11212100	11213100	2.132076250385812
chr18	11212200	11213200	2.5054718292134006
chr18	11212300	11213300	2.9185692382432027
chr18	11212400	11213400	2.4343598984445225
chr18	11212500	11213500	1.7815798401864087
chr18	11212600	11213600	1.4587592485233993
chr18	11212700	11213700	1.5492058552643724
chr18	11212800	11213800	1.19390477465594
chr18	11212900	11213900	1.628205331777759
chr18	11213000	11214000	1.5242450094485815
chr18	11213100	11214100	2.872243300537457
chr18	11213200	11214200	2.6250306861992714
chr18	11213300	11214300	3.158941593713504
chr18	11213400	11214400	3.9555617265917484
chr18	11213500	11214500	4.69344062528866
chr18	11213600	11214600	4.452006051554582
chr18	11213700	11214700	4.616633977207791
chr18	11213800	11214800	5.020900737422103
chr18	11213900	11214900	4.843227028094011
chr18	11214000	11215000	4.891224271636318
chr18	11214100	11215100	4.66365008859844
chr18	11214200	11215200	5.0335689590693775
chr18	11214300	11215300	4.124489865312239
chr18	11214400	11215400	3.541736668907965
chr18	11214500	11215500	2.612942638157768
chr18	11214600	11215600	3.279252307146209
chr18	11214700	11215700	3.5083214839508874
chr18	11214800	11215800	3.4099386810999603
chr18	11214900	11215900	3.60180148866658
chr18	11215000	11216000	3.628644229123867
chr18	11215100	11216100	3.0943498052230622
chr18	11215200	11216200	2.5807991636622964
chr18	11215300	11216300	2.601507192095967
chr18	11215400	11216400	2.8185725308894445
chr18	11215500	11216500	3.133824752326684
chr18	11215600	11216600	2.358871609027392
chr18	11215700	11216700	1.409369711968082
chr18	11215800	11216800	0.8844629689991507
chr18	11215900	11216900	0.5413663521096141
chr18	11217600	11218600	3.5898578921909285
chr18	11217700	11218700	3.6223650706697264
chr18	11217800	11218800	3.491592540727381
chr18	11217900	11218900	2.9955559556596656
chr18	11218000	11219000	2.577726148803295
chr18	11218100	11219100	1.6891457948691808
chr18	11218200	11219200	1.6885796705431124
chr18	11218300	11219300	0.98630624504124
chr18	11219200	11220200	0.5640901198283781
chr18	11219300	11220300	0.5120832302563844
chr18	11219400	11220400	0.8057008239511638
chr18	11219500	11220500	0.9516962883028576
chr18	11219600	11220600	0.7167215369607214
chr18	11219700	11220700	0.9645785060854368
chr18	11219800	11220800	1.5433351285980008
chr18	11219900	11220900	2.225207180589136
chr18	11220000	11221000	2.9949316460490376
chr18	11220100	11221100	2.9814007554909616
chr18	11220200	11221200	2.5721738968859533
chr18	11220300	11221300	2.6321442829176367
chr18	11220400	11221400	2.321536774361649
chr18	11220500	11221500	2.3195715115369286
chr18	11220600	11221600	2.648884558916604
chr18	11220700	11221700	2.4877108178975766
chr18	11220800	11221800	2.1009123838320187
chr18	11220900	11221900	1.3979146049143938
chr18	11221000	11222000	0.8514432199504468
chr18	11221100	11222100	0.5699383913269986
chr18	11221200	11222200	0.5740532211975659
chr18	11222200	11223200	1.1859976094310052
chr18	11222300	11223300	1.2406502199595315
chr18	11222400	11223400	1.3503854099801802
chr18	11222500	11223500	1.274688417929125
chr18	11222600	11223600	1.8431454762864616
chr18	11222700	11223700	2.544814305209917
chr18	11222800	11223800	2.4929748465750587
chr18	11222900	11223900	2.674507844964644
chr18	11223000	11224000	2.9115512423462246
chr18	11223100	11224100	2.8967285635427724
chr18	11223200	11224200	2.4776665827109983
chr18	11223300	11224300	2.3990267045596356
chr18	11223400	11224400	2.5596276713527017
chr18	11223500	11224500	2.94513885907266
chr18	11223600	11224600	2.361568319091926
chr18	11223700	11224700	1.4411765219753505
chr18	11223800	11224800	1.7638828053425273
chr18	11223900	11224900	1.9991523849620687
chr18	11224000	11225000	1.8060447615522948
chr18	11224100	11225100	1.9746384512642283
chr18	11224200	11225200	2.9673181036050944
chr18	11224300	11225300	3.0017061638214764
chr18	11224400	11225400	3.449936651159472
chr18	11224500	11225500	3.3062247109074034
chr18	11224600	11225600	3.31290111858333
chr18	11224700	11225700	3.8794956182850564
chr18	11224800	11225800	4.502626931450617
chr18	11224900	11225900	4.514704929059024
chr18	11225000	11226000	4.547327790921193
chr18	11225100	11226100	4.4977571685141005
chr18	11225200	11226200	4.1828583577376195
chr18	11225300	11226300	4.128522813077415
chr18	11225400	11226400	3.281301830939864
chr18	11226800	11227800	2.9750675851911788
chr18	11226900	11227900	3.4019493559252547
chr18	11227000	11228000	3.628722374822403
chr18	11227100	11228100	4.1312376909719255
chr18	11227200	11228200	4.187632878388648
chr18	11227300	11228300	3.411157602861035
chr18	11227400	11228400	3.070611001519424
chr18	11227500	11228500	2.8431730985200265
chr18	11227600	11228600	3.0448813652987368
chr18	11227700	11228700	3.029986626230761
chr18	11227800	11228800	3.516407598378022
chr18	11227900	11228900	3.1148541791700928
chr18	11228000	11229000	2.6326926430987996
chr18	11228100	11229100	1.8766013320430908
chr18	11228200	11229200	1.6768952571590718
chr18	11228300	11229300	1.7220700190496256
chr18	11228400	11229400	1.4802281568050488
chr18	11228500	11229500	2.0405486927486263
chr18	11228600	11229600	2.1630740321979403
chr18	11228700	11229700	2.546157251596948
chr18	11228800	11229800	2.572891347698124
chr18	11228900	11229900	2.776314875826269
chr18	11229000	11230000	3.5357179574146604
chr18	11229100	11230100	3.7657369958335734
chr18	11229200	11230200	3.8503958324159937
chr18	11229300	11230300	3.999675891531852
chr18	11229400	11230400	4.350411374272402
chr18	11229500	11230500	4.5406550215012995
chr18	11229600	11230600	3.7160651603755097
chr18	11229700	11230700	3.525707319580538
chr18	11229800	11230800	2.9993380836600765
chr18	11229900	11230900	3.5203133097078347
chr18	11230000	11231000	4.3293986459347265
chr18	11230100	11231100	4.8043381555668505
chr18	11230200	11231200	4.932180014919619
chr18	11230300	11231300	4.9124417334558474
chr18	11230400	11231400	4.885669081731139
chr18	11230500	11231500	4.489401632802394
chr18	11230600	11231600	5.366027531900596
chr18	11230700	11231700	5.124697744867944
chr18	11230800	11231800	5.437256156864746
chr18	11230900	11231900	4.975840620018767
chr18	11231000	11232000	4.212414343800883
chr18	11231100	11232100	3.755787348392603
chr18	11231200	11232200	3.1189582842646573
chr18	11231300	11232300	2.5674945466850434
chr18	11231400	11232400	2.260496043959328
chr18	11231500	11232500	2.052717736058112
chr18	11231600	11232600	2.119095190805917
chr18	11231700	11232700	2.5098828997382205
chr18	11231800	11232800	2.644856733054646
chr18	11231900	11232900	2.621388788108681
chr18	11232000	11233000	2.5223321119091238
chr18	11232100	11233100	2.883698843688583
chr18	11232200	11233200	2.825053769854173
chr18	11232300	11233300	3.9880199899439197
chr18	11232400	11233400	4.43157815491516
chr18	11232500	11233500	4.104219691200835
chr18	11232600	11233600	4.169267471452336
chr18	11232700	11233700	3.6836674272736265
chr18	11232800	11233800	3.461948987265732
chr18	11232900	11233900	3.2996164918028104
chr18	11233000	11234000	3.2226365893857127
chr18	11233100	11234100	2.9507937668787814
chr18	11233200	11234200	2.9655157968708257
chr18	11233300	11234300	2.7377586139118613
chr18	11233400	11234400	2.8213470860008023
chr18	11233500	11234500	3.451627529837241
chr18	11233600	11234600	3.2048843503112265
chr18	11233700	11234700	3.937494843960652
chr18	11233800	11234800	4.445571842765107
chr18	11233900	11234900	4.750893843335879
chr18	11234000	11235000	4.82558225794726
chr18	11234100	11235100	5.022233648702501
chr18	11234200	11235200	5.0638457879916166
chr18	11234300	11235300	4.6077155706760164
chr18	11234400	11235400	4.258028584231761
chr18	11234500	11235500	4.175596042183671
chr18	11234600	11235600	4.29475987644132
chr18	11234700	11235700	4.224822682203537
chr18	11234800	11235800	3.9015939016913586
chr18	11236000	11237000	3.225551343818866
chr18	11236100	11237100	3.7362131087217136
chr18	11236200	11237200	3.229309136659661
chr18	11236300	11237300	3.117676754267648
chr18	11236400	11237400	2.6954971159382595
chr18	11236500	11237500	2.91526283193838
chr18	11236600	11237600	2.4504937455207663
chr18	11236700	11237700	2.860548296003376
chr18	11236800	11237800	2.6920887734401027
chr18	11236900	11237900	3.1019434942812123
chr18	11237000	11238000	3.2015497849610473
chr18	11237100	11238100	3.4152210745709826
chr18	11237200	11238200	3.4042202316229817
chr18	11237300	11238300	3.53408625490956
chr18	11237400	11238400	3.66587626924964
chr18	11237500	11238500	3.5656038845355504
chr18	11237600	11238600	4.401558817735366
chr18	11237700	11238700	4.1442711765163835
chr18	11237800	11238800	4.565715488368287
chr18	11237900	11238900	3.9228288487948055
chr18	11238000	11239000	3.2561244297434264
chr18	11238100	11239100	2.9961118065385137
chr18	11238200	11239200	3.0624843024667863
chr18	11238300	11239300	2.7382363729619406
chr18	11238400	11239400	2.3341468412875743
chr18	11238500	11239500	2.5053100301180917
chr18	11238600	11239600	1.8284227257242576
chr18	11238700	11239700	1.2863353642483135
chr18	11238800	11239800	1.0699143520823136
chr18	11239900	11240900	1.7484799039918033
chr18	11240000	11241000	1.3639839437318964
chr18	11240100	11241100	1.825083020456784
chr18	11240200	11241200	0.997619384905802
chr18	11240300	11241300	1.4895369663832825
chr18	11240400	11241400	1.509847057237076
chr18	11240500	11241500	1.1909560047548553
chr18	11240600	11241600	0.2839814990298391
chr18	11240700	11241700	0.6480940307253573
chr18	11240800	11241800	0.7756740769304422
chr18	11240900	11241900	1.197544648350856
chr18	11241000	11242000	1.8579913466653364
chr18	11241100	11242100	2.2135192048812025
chr18	11241200	11242200	2.488691781802766
chr18	11241300	11242300	2.9051682918463824
chr18	11241400	11242400	3.5124826573390098
chr18	11241500	11242500	2.528775291386582
chr18	11241600	11242600	2.558684720447161
chr18	11241700	11242700	2.62195046116766
chr18	11241800	11242800	2.7588512719771017
chr18	11241900	11242900	2.8705422288425666
chr18	11242000	11243000	2.040996148859779
chr18	11242100	11243100	1.919749331309794
chr18	11242200	11243200	2.197561114438221
chr18	11242300	11243300	1.9325412101717645
chr18	11242400	11243400	1.852894567017196
chr18	11242500	11243500	2.8833460094301144
chr18	11242600	11243600	3.2728097914303262
chr18	11242700	11243700	3.7318856139529935
chr18	11242800	11243800	3.796418578119972
chr18	11242900	11243900	3.9177763637654097
chr18	11243000	11244000	4.320207154541374
chr18	11243100	11244100	4.431255442748257
chr18	11243200	11244200	4.0580251898255435
chr18	11243300	11244300	3.922795923237129
chr18	11243400	11244400	3.7382253366562126
chr18	11243500	11244500	3.5280354072754405
chr18	11243600	11244600	3.275431145007057
chr18	11243700	11244700	2.7755194317682466
chr18	11243800	11244800	2.7080970609296795
chr18	11243900	11244900	2.6303483488642816
chr18	11244000	11245000	2.712731650328947
chr18	11244100	11245100	2.8249071368343843
chr18	11244200	11245200	3.000961710557476
chr18	11244300	11245300	3.560246187083401
chr18	11244400	11245400	3.792040780818748
chr18	11244500	11245500	3.9642228542903934
chr18	11244600	11245600	4.463510146780481
chr18	11244700	11245700	4.2324186622534565
chr18	11244800	11245800	4.200733632471947
chr18	11244900	11245900	3.977362221564939
chr18	11245000	11246000	4.3559112330410565
chr18	11245100	11246100	4.05088012133723
chr18	11245200	11246200	4.105084462009879
chr18	11245300	11246300	3.805490946637592
chr18	11245400	11246400	3.652392474356936
chr18	11245500	11246500	3.4605538899611994
chr18	11245600	11246600	3.395436761244832
chr18	11245700	11246700	4.159108236198972
chr18	11245800	11246800	4.180941405499971
chr18	11245900	11246900	4.628917903273776
chr18	11246000	11247000	5.0280255039588
chr18	11246100	11247100	5.76125710776137
chr18	11246200	11247200	5.746113696643037
chr18	11246300	11247300	5.51205797151963
chr18	11246400	11247400	5.588594354370843
chr18	11246500	11247500	6.0692954366669385
chr18	11246600	11247600	6.6197936605800125
chr18	11246700	11247700	6.896986735088116
chr18	11247800	11248800	4.28685106845006
chr18	11247900	11248900	4.1173998602490816
chr18	11248000	11249000	3.6640988852886682
chr18	11248100	11249100	3.5388075166893675
chr18	11248200	11249200	3.9787747226709835
chr18	11248300	11249300	4.238820867017444
chr18	11248400	11249400	4.4084718324639125
chr18	11248500	11249500	4.106132643281664
chr18	11248600	11249600	3.4673465451960266
chr18	11248700	11249700	4.07332737022471
chr18	11248800	11249800	4.35131220940323
chr18	11248900	11249900	4.810630366847071
chr18	11249000	11250000	4.511311429301648
chr18	11249100	11250100	4.31902065440368
chr18	11249200	11250200	3.7933226071209085
chr18	11249300	11250300	3.3601935494040616
chr18	11249400	11250400	2.927227736188199
chr18	11249500	11250500	2.7929709809817087
chr18	11249600	11250600	3.551103923295704
chr18	11249700	11250700	2.818387085658709
chr18	11249800	11250800	2.8124486653066776
chr18	11249900	11250900	1.8962865719042337
chr18	11250000	11251000	2.2486836333865443
chr18	11250100	11251100	2.5490501979479703
chr18	11250200	11251200	2.9510717334986194
chr18	11250300	11251300	2.876912064415196
chr18	11250400	11251400	2.6976895224018453
chr18	11250500	11251500	2.75457188160867
chr18	11250600	11251600	2.704200435641896
chr18	11250700	11251700	3.151688800188384
chr18	11250800	11251800	3.272680632781924
chr18	11250900	11251900	3.5903560221078634
chr18	11251000	11252000	3.1532146966507963
chr18	11251100	11252100	3.0252646298595662
chr18	11251200	11252200	2.5046461318027
chr18	11251300	11252300	2.354258843637139
chr18	11251400	11252400	2.5230739503170434
chr18	11251500	11252500	2.5720000462306736
chr18	11251600	11252600	2.378785923976162
chr18	11251700	11252700	2.3301079467554016
chr18	11251800	11252800	2.4634436153260117
chr18	11251900	11252900	2.2922464693939997
chr18	11252000	11253000	2.165139409771292
chr18	11252100	11253100	2.3352551761110187
chr18	11252200	11253200	2.4278163315616808
chr18	11252300	11253300	2.4951348009566443
chr18	11252400	11253400	2.3728072759278778
chr18	11252500	11253500	2.0707241778160888
chr18	11252600	11253600	2.11055793432868
chr18	11252700	11253700	1.7153979271809787
chr18	11252800	11253800	1.5766017023547017
chr18	11252900	11253900	1.3039752830731886
chr18	11253000	11254000	2.4769056762683856
chr18	11253100	11254100	2.2030121538755987
chr18	11253200	11254200	2.558691366976152
chr18	11253300	11254300	2.5262549966268018
chr18	11253400	11254400	2.4925282243138493
chr18	11253500	11254500	1.8613910327637155
chr18	11253600	11254600	2.1057611397991582
chr18	11253700	11254700	2.4745617968317806
chr18	11253800	11254800	2.617397453055033
chr18	11253900	11254900	2.446452336057931
chr18	11254000	11255000	1.7950810582606327
chr18	11254100	11255100	1.6876141697927929
chr18	11254200	11255200	2.0389122121622254
chr18	11254300	11255300	1.8456114274661184
chr18	11254400	11255400	1.9020582069795184
chr18	11254500	11255500	2.837428175069753
chr18	11254600	11255600	2.9775016814556854
chr18	11254700	11255700	2.6800324307245216
chr18	11254800	11255800	2.379169400170181
chr18	11254900	11255900	2.3667430256522244
chr18	11255000	11256000	2.360732356177578
chr18	11255100	11256100	2.2695179667809446
chr18	11255200	11256200	1.580604270515556
chr18	11256400	11257400	-0.7115902247777502
chr18	11256500	11257500	-0.4928137035200054
chr18	11256600	11257600	0.1147786877843549
chr18	11256700	11257700	0.16990982089435425
chr18	11256800	11257800	-0.36994234495976974
chr18	11257700	11258700	0.5338354365588949
chr18	11257800	11258800	1.1860793432406138
chr18	11257900	11258900	1.2285379429258396
chr18	11258000	11259000	1.0899493057446987
chr18	11258100	11259100	1.0272266808141353
chr18	11258200	11259200	1.0011540012201787
chr18	11258300	11259300	1.1863374287084782
chr18	11260500	11261500	3.8703533430330745
chr18	11260600	11261600	3.635277078487332
chr18	11260700	11261700	3.05315109216702
chr18	11260800	11261800	2.531518885613434
chr18	11260900	11261900	2.3078768974262336
chr18	11261000	11262000	2.172636981399912
chr18	11261600	11262600	-0.04081233255108723
chr18	11261900	11262900	0.2808105274749055
chr18	11262800	11263800	1.4713176234696892
chr18	11262900	11263900	1.9657789191927428
chr18	11263000	11264000	1.626998683357619
chr18	11263100	11264100	0.9384590979583092
chr18	11263200	11264200	1.082750380259094
chr18	11263300	11264300	0.5734904228885219
chr18	11263400	11264400	1.1712975466853708
chr18	11263500	11264500	1.188373255697506
chr18	11263600	11264600	1.330611357694368
chr18	11263700	11264700	0.9869247154339637
chr18	11263800	11264800	0.9473392776094296
chr18	11263900	11264900	0.6896535585917336
chr18	11264000	11265000	1.145630341709213
chr18	11264100	11265100	1.6194552066510193
chr18	11264200	11265200	1.3040475652561268
chr18	11265500	11266500	-0.8487753924499466
chr18	11265600	11266600	-1.4106619493581003
chr18	11265700	11266700	-1.0159581822303247
chr18	11265800	11266800	-1.2882809648328644
chr18	11265900	11266900	-2.3851544493671164
chr18	11266000	11267000	-2.066871462103025
chr18	11266100	11267100	-1.836206031314452
chr18	11266200	11267200	-1.4466562596742931
chr18	11266300	11267300	-0.5024181224827947
chr18	11266400	11267400	-0.11558553880553984
chr18	11266500	11267500	-0.28373663538121124
chr18	11266600	11267600	-0.17913339375454793
chr18	11266700	11267700	-0.6212062501598826
chr18	11266800	11267800	-0.328838635472461
chr18	11266900	11267900	0.6715537448601332
chr18	11267000	11268000	0.5651214962691545
chr18	11267100	11268100	0.5333968932776626
chr18	11267200	11268200	0.2253778746488284
chr18	11267300	11268300	-1.1231305315950175
chr18	11267400	11268400	-1.096853480480748
chr18	11267500	11268500	-1.311128939799408
chr18	11267600	11268600	-1.3875785613575362
chr18	11267700	11268700	-1.2744004468789911
chr18	11267800	11268800	-1.2463779307376597
chr18	11267900	11268900	-1.2165605343586856
chr18	11268000	11269000	-1.2834335896259188
chr18	11268100	11269100	-0.5693980000933814
chr18	11268200	11269200	0.3878726792551645
chr18	11268300	11269300	1.15321771341717
chr18	11268400	11269400	1.4298051526494768
chr18	11268500	11269500	2.3149693340481887
chr18	11268600	11269600	2.5662509533909685
chr18	11268700	11269700	2.239315061870008
chr18	11268800	11269800	2.311926459644331
chr18	11268900	11269900	1.9502974677944729
chr18	11269000	11270000	2.108904192282244
chr18	11269100	11270100	1.7934517170541748
chr18	11269200	11270200	1.4617614357335882
chr18	11269300	11270300	1.2544560536968037
chr18	11269400	11270400	0.8265835038620448
chr18	11269500	11270500	0.11014633769438986
chr18	11269900	11270900	-1.2581111926009658
chr18	11270000	11271000	-1.108223631884394
chr18	11270100	11271100	-1.1684384492930973
chr18	11270200	11271200	-1.4607865111270706
chr18	11270300	11271300	-1.2956390460699376
chr18	11270400	11271400	-1.0262215231333291
chr18	11270500	11271500	-1.1347384792961146
chr18	11270600	11271600	-0.7090148997369217
chr18	11270700	11271700	-0.8239892994757919
chr18	11270800	11271800	-0.8734047948589524
chr18	11270900	11271900	-0.3081597768451564
chr18	11271000	11272000	0.0825125762728589
chr18	11271100	11272100	0.10346758526660846
chr18	11271200	11272200	0.0752741347887601
chr18	11271300	11272300	0.04413890318091829
chr18	11271400	11272400	-0.16706919503843953
chr18	11271500	11272500	0.5295957763490874
chr18	11271600	11272600	0.5555852605062674
chr18	11271700	11272700	0.6009472867903771
chr18	11271800	11272800	0.9731158267348766
chr18	11271900	11272900	0.5405766091331243
chr18	11272000	11273000	0.08662500664100027
chr18	11272100	11273100	0.35319459001165265
chr18	11272200	11273200	-0.0158540705204463
chr18	11272300	11273300	0.17443837369031148
chr18	11272400	11273400	0.13323949197038767
chr18	11272500	11273500	-0.2932987465514973
chr18	11272600	11273600	-0.018845508569641085
chr18	11272700	11273700	-0.06728347758759096
chr18	11272800	11273800	-0.6097303936440558
chr18	11272900	11273900	-0.6494799687816092
chr18	11273000	11274000	-0.6209291399965469
chr18	11273100	11274100	-0.4325327637852889
chr18	11273200	11274200	0.09001152109416867
chr18	11273300	11274300	-0.14119469092793702
chr18	11273400	11274400	-0.10205428838713862
chr18	11273500	11274500	0.24095299468949186
chr18	11273600	11274600	0.07312635196875067
chr18	11273700	11274700	0.3128756445330393
chr18	11273800	11274800	0.17261143533190554
chr18	11273900	11274900	0.3967236638865808
chr18	11274000	11275000	0.5311574323808316
chr18	11274100	11275100	0.14656001739433852
chr18	11274200	11275200	0.06658844799016461
chr18	11274300	11275300	0.20633263214842545
chr18	11274400	11275400	0.4051563629131795
chr18	11275200	11276200	-0.7671194940438152
chr18	11275300	11276300	-0.7268330780963614
chr18	11275400	11276400	-0.7718045696554386
chr18	11275500	11276500	-0.3899248463246379
chr18	11275600	11276600	-0.07985159343171823
chr18	11275700	11276700	0.07900780218592285
chr18	11275800	11276800	0.1907849794198222
chr18	11275900	11276900	0.6512003324147757
chr18	11276000	11277000	0.39604833255293587
chr18	11276100	11277100	0.6334839441564094
chr18	11276200	11277200	1.1118842248780598
chr18	11276300	11277300	1.1111280560064107
chr18	11276400	11277400	1.24924568025956
chr18	11276500	11277500	1.24774132834347
chr18	11276600	11277600	1.742751479746678
chr18	11276700	11277700	1.6714086638066588
chr18	11276800	11277800	1.6456863099697432
chr18	11276900	11277900	1.3842312682897455
chr18	11277000	11278000	1.0469040642439766
chr18	11277100	11278100	-0.2951923009869708
chr18	11277200	11278200	-0.6173708539695819
chr18	11277300	11278300	-0.7041145721359765
chr18	11277400	11278400	-0.4214464914556538
chr18	11277500	11278500	-0.8369320452472947
chr18	11277600	11278600	-0.8777595776247921
chr18	11277700	11278700	-0.5363063722843188
chr18	11277800	11278800	-0.8674927688135261
chr18	11277900	11278900	-0.7263384078649512
chr18	11278000	11279000	-0.37451025080100386
chr18	11278100	11279100	0.9338953530468797
chr18	11278200	11279200	1.8757803433072082
chr18	11278300	11279300	1.8962684908843408
chr18	11278400	11279400	1.846472877407194
chr18	11278500	11279500	2.084523870351374
chr18	11278600	11279600	1.7730184536639733
chr18	11278700	11279700	1.5497024098406995
chr18	11278800	11279800	2.1052993362364134
chr18	11278900	11279900	2.120587924537244
chr18	11279000	11280000	2.268060217862664
chr18	11279100	11280100	2.099177137262388
chr18	11279200	11280200	1.3047528140932299
chr18	11279300	11280300	0.5451450346592441
chr18	11279400	11280400	0.6481584157610171
chr18	11279500	11280500	0.9919421426325696
chr18	11279600	11280600	1.1075524328640172
chr18	11279700	11280700	0.3790597050348337
chr18	11279800	11280800	0.4885600995435568
chr18	11279900	11280900	0.16315875666457086
chr18	11280000	11281000	-0.5960297163465833
chr18	11280100	11281100	-0.8584790385188379
chr18	11280200	11281200	-0.7610789189982783
chr18	11280300	11281300	-0.12510919103877646
chr18	11280400	11281400	-0.2388901902305568
chr18	11280500	11281500	-0.3120440918728165
chr18	11280600	11281600	-0.022923346568848167
chr18	11280700	11281700	0.5440122588714966
chr18	11280800	11281800	0.6968285719192813
chr18	11280900	11281900	1.1788557373405273
chr18	11281000	11282000	2.005105852061708
chr18	11281100	11282100	2.001324084431478
chr18	11281200	11282200	2.532748464193252
chr18	11281300	11282300	2.202453866216065
chr18	11281400	11282400	1.9918801528431285
chr18	11281500	11282500	1.9087817241367973
chr18	11281600	11282600	1.33384378109278
chr18	11281700	11282700	1.3571703957498678
chr18	11281800	11282800	1.178588392426806
chr18	11281900	11282900	0.2787860132994467
chr18	11282000	11283000	0.14248454630248178
chr18	11282100	11283100	0.2147482510658827
chr18	11282200	11283200	-1.0023849240145892
chr18	11282300	11283300	-1.2921374149728346
chr18	11282400	11283400	-1.0593953754762722
chr18	11282500	11283500	-0.5368581128262779
chr18	11282600	11283600	-0.74219354481125
chr18	11282700	11283700	-0.4789822438698915
chr18	11282800	11283800	-0.475170631659123
chr18	11282900	11283900	0.3743136193522956
chr18	11283000	11284000	0.435371592486372
chr18	11283100	11284100	0.454963646580529
chr18	11283200	11284200	0.8062016556077379
chr18	11283300	11284300	0.9485790513595626
chr18	11283400	11284400	0.9188845054916748
chr18	11283500	11284500	0.2306728399205505
chr18	11283600	11284600	0.3956624229559604
chr18	11283700	11284700	0.26867890346540346
chr18	11283800	11284800	0.4941057170670711
chr18	11283900	11284900	0.3260912813225141
chr18	11284000	11285000	0.608082997620148
chr18	11284100	11285100	0.3802827793515709
chr18	11284200	11285200	0.534905454918
chr18	11284300	11285300	0.6663111655121622
chr18	11284400	11285400	1.4003539018084958
chr18	11284500	11285500	1.7534399510055614
chr18	11284600	11285600	1.989516528735364
chr18	11284700	11285700	1.4572430073203642
chr18	11284800	11285800	0.8131394328864964
chr18	11284900	11285900	1.3277297618024697
chr18	11285000	11286000	1.4193468881952702
chr18	11285100	11286100	1.6654388418857569
chr18	11285200	11286200	1.4265196810411778
chr18	11286400	11287400	-1.0522030618996991
chr18	11286500	11287500	-0.5804633507355415
chr18	11286600	11287600	-1.1466910477482828
chr18	11286700	11287700	-0.6259576224443463
chr18	11286800	11287800	-0.7682267600310585
chr18	11286900	11287900	-0.5025818263582639
chr18	11287000	11288000	-0.4089992406693534
chr18	11287100	11288100	0.09139274240499493
chr18	11287200	11288200	-0.11013136332539344
chr18	11287300	11288300	-0.03663682618526034
chr18	11287400	11288400	0.24875800744555895
chr18	11287500	11288500	-0.043262620447560685
chr18	11287600	11288600	0.11772945849826265
chr18	11287700	11288700	-0.14101560292202578
chr18	11287800	11288800	0.1210335505437737
chr18	11287900	11288900	0.036139378731625336
chr18	11288000	11289000	-0.31526968667570776
chr18	11288100	11289100	-0.3689186573640425
chr18	11288200	11289200	-0.04627377462589168
chr18	11288300	11289300	0.11008325414164301
chr18	11288400	11289400	0.16643978233087814
chr18	11288500	11289500	0.4762809057384703
chr18	11288600	11289600	0.6939765781148014
chr18	11288700	11289700	0.9151513697994588
chr18	11288800	11289800	0.907655154916172
chr18	11288900	11289900	0.890545378682886
chr18	11289000	11290000	1.1845950531519143
chr18	11289100	11290100	1.4783544814002634
chr18	11289200	11290200	1.3295890498642804
chr18	11289300	11290300	0.7654593517274121
chr18	11289400	11290400	1.4283771741948257
chr18	11289500	11290500	1.4390182884889111
chr18	11289600	11290600	1.7750027204902674
chr18	11289700	11290700	1.2478554507730648
chr18	11289800	11290800	1.2285592750849883
chr18	11289900	11290900	1.0401528407038103
chr18	11290000	11291000	1.5513714269155647
chr18	11290100	11291100	0.7273846872019354
chr18	11290200	11291200	0.5623208311100985
chr18	11290300	11291300	1.0393042725137265
chr18	11290400	11291400	0.4289431998998003
chr18	11290500	11291500	0.5969679421782164
chr18	11290600	11291600	-0.28396648934250873
chr18	11290700	11291700	-0.1763215056622215
chr18	11290800	11291800	0.037997047955787865
chr18	11290900	11291900	0.3542268620497344
chr18	11291000	11292000	-0.38666458156070743
chr18	11291100	11292100	-0.4860485553279201
chr18	11291200	11292200	-0.20456556476455484
chr18	11291300	11292300	-0.2075944852271536
chr18	11291400	11292400	-0.7578986639695933
chr18	11291500	11292500	-1.0883615328348448
chr18	11291600	11292600	-0.69337000147387
chr18	11291700	11292700	-0.5770084475126637
chr18	11291800	11292800	-1.099024773558633
chr18	11291900	11292900	-1.0800388598168678
chr18	11292000	11293000	-1.3826589707050356
chr18	11292100	11293100	-1.4475132376884463
chr18	11292200	11293200	-1.0592734592641522
chr18	11292300	11293300	-1.7941613303973802
chr18	11292400	11293400	-1.6882021165293797
chr18	11292500	11293500	-1.8863068498417424
chr18	11292600	11293600	-1.9358966874345311
chr18	11292700	11293700	-1.6165772485414378
chr18	11292800	11293800	-0.6387760051207644
chr18	11292900	11293900	-0.9414169509322072
chr18	11293000	11294000	-0.9119330133580071
chr18	11293100	11294100	-0.5921781919428779
chr18	11293200	11294200	-1.0832689703029887
chr18	11293300	11294300	-0.7866712488579671
chr18	11293400	11294400	-0.2648390016897912
chr18	11293500	11294500	0.31358562110026617
chr18	11293600	11294600	0.9972238152841594
chr18	11293700	11294700	0.6859002841865584
chr18	11293800	11294800	-0.20166743600238368
chr18	11293900	11294900	0.2395000129176113
chr18	11294000	11295000	0.2215489957530086
chr18	11294100	11295100	0.01821687731696811
chr18	11294200	11295200	0.5337634888410105
chr18	11294300	11295300	0.7646991331600332
chr18	11294400	11295400	0.6390573860903959
chr18	11294500	11295500	0.2170144882860997
chr18	11294600	11295600	-0.05713540432044715
chr18	11294700	11295700	0.4183683742649692
chr18	11294800	11295800	0.8699665641030851
chr18	11294900	11295900	0.7026089591860202
chr18	11295000	11296000	1.0768663565892245
chr18	11295100	11296100	1.4022765707088234
chr18	11295200	11296200	1.1203831402272968
chr18	11295300	11296300	1.0815760919410826
chr18	11295400	11296400	1.2407217934054855
chr18	11295500	11296500	1.4754386587629456
chr18	11296100	11297100	-1.941132512629359
chr18	11296200	11297200	-1.3740122807183208
chr18	11296300	11297300	-0.5455608143152948
chr18	11296400	11297400	-0.6503675558458218
chr18	11296500	11297500	-0.6285126557730925
chr18	11296600	11297600	-1.5914939133190698
chr18	11296700	11297700	-1.3820781607668768
chr18	11296800	11297800	-1.1454257432993613
chr18	11296900	11297900	-1.8341933318349268
chr18	11297000	11298000	-1.1829206952139324
chr18	11297100	11298100	-0.880852074594933
chr18	11297200	11298200	-1.2911939647160553
chr18	11297300	11298300	-1.913829541551172
chr18	11297400	11298400	-2.140354480702091
chr18	11297500	11298500	-2.0115734307891597
chr18	11297600	11298600	-0.4045147572167127
chr18	11297700	11298700	-0.8639192636689854
chr18	11297800	11298800	-0.7842314649761994
chr18	11297900	11298900	-0.2111828107553094
chr18	11298000	11299000	0.537794297935723
chr18	11298100	11299100	0.5304915558599465
chr18	11298200	11299200	0.4984156811068264
chr18	11298300	11299300	0.4986370951688406
chr18	11298400	11299400	0.5788067776434455
chr18	11298500	11299500	0.6178459425066573
chr18	11298600	11299600	0.26172780665056883
chr18	11298700	11299700	0.5511181176546639
chr18	11298800	11299800	0.3344097718896393
chr18	11298900	11299900	0.4231815946098157
chr18	11299000	11300000	-0.2891195313587967
chr18	11299100	11300100	-0.3726086466781041
chr18	11299200	11300200	-0.2565709149888835
chr18	11299300	11300300	-0.07953053231951299
chr18	11299400	11300400	0.038349564723925256
chr18	11299500	11300500	-0.3441471848141287
chr18	11299600	11300600	-0.17027245047951492
chr18	11299700	11300700	-0.01949122463299861
chr18	11299800	11300800	-0.6658897120123861
chr18	11299900	11300900	-1.2444828474899507
chr18	11300000	11301000	-1.410910036546118
chr18	11300100	11301100	-1.9641623344930053
chr18	11300200	11301200	-1.6496206270429514
chr18	11300300	11301300	-1.9814485500306642
chr18	11300400	11301400	-1.7339514218322276
chr18	11300500	11301500	-1.6719127048399072
chr18	11300600	11301600	-2.176950367300741
chr18	11300700	11301700	-2.212353609744588
chr18	11300800	11301800	-1.8730911310590952
chr18	11300900	11301900	-1.3082217552732147
chr18	11301000	11302000	-1.704118704233772
chr18	11301100	11302100	-1.1463900381635672
chr18	11301200	11302200	-1.0275492227633891
chr18	11301300	11302300	-0.06567096072144228
chr18	11301400	11302400	-0.2948962545756951
chr18	11301500	11302500	-0.2162672006337256
chr18	11301600	11302600	-0.5953999923677991
chr18	11301700	11302700	-0.9380504124990192
chr18	11304500	11305500	-1.8489476356643293
chr18	11304600	11305600	-1.6344115187925616
chr18	11304700	11305700	-2.030454461907505
chr18	11304800	11305800	-1.7175432898814351
chr18	11306200	11307200	-0.21434189122340508
chr18	11306300	11307300	-0.34636070612214104
chr18	11306400	11307400	0.03669666416566063
chr18	11306500	11307500	0.6390490596967829
chr18	11306600	11307600	0.8992212629489116
chr18	11306700	11307700	1.2500320913145258
chr18	11306800	11307800	1.1164315739008754
chr18	11306900	11307900	1.3560231454193912
chr18	11307000	11308000	0.7157952742568412
chr18	11307100	11308100	1.777641896749842
chr18	11307200	11308200	1.7318393084280654
chr18	11307300	11308300	2.427480570156708
chr18	11307400	11308400	2.195693118734624
chr18	11307500	11308500	1.1408042211306741
chr18	11307600	11308600	1.332603546004549
chr18	11307700	11308700	0.8704043530592971
chr18	11307800	11308800	1.4050552393843538
chr18	11307900	11308900	0.9978275801377312
chr18	11308000	11309000	1.3824193575990256
chr18	11308100	11309100	1.5505894736846781
chr18	11308200	11309200	2.041679300493922
chr18	11308300	11309300	2.1636101540878117
chr18	11308400	11309400	2.4494377296705467
chr18	11308500	11309500	2.730049226188629
chr18	11308600	11309600	2.594574210230089
chr18	11308700	11309700	2.7792031477003656
chr18	11308800	11309800	2.3920459362900086
chr18	11308900	11309900	2.283502020308392
chr18	11309000	11310000	2.0620420254629193
chr18	11309100	11310100	1.887804003340518
chr18	11309200	11310200	1.0903689176635234
chr18	11309300	11310300	0.7757574112473284
chr18	11309400	11310400	0.7945287630389157
chr18	11309500	11310500	0.4598140432610225
chr18	11309600	11310600	0.6248144675207561
chr18	11309700	11310700	0.8934449442299126
chr18	11309800	11310800	0.7010605310532808
chr18	11309900	11310900	0.6151426427558372
chr18	11310000	11311000	0.07035603835984706
chr18	11310100	11311100	-0.018477121721547692
chr18	11310200	11311200	0.3434040723342028
chr18	11310300	11311300	0.6252131922640936
chr18	11310400	11311400	0.09216396555687292
chr18	11310500	11311500	0.11987675076160301
chr18	11310600	11311600	-0.11036587249824767
chr18	11310700	11311700	-0.8610798346041545
chr18	11310800	11311800	-0.7726344273829262
chr18	11310900	11311900	-0.3205506671407739
chr18	11311000	11312000	0.054802073601108225
chr18	11311100	11312100	0.3108666854320247
chr18	11311200	11312200	0.1399434453133641
chr18	11311300	11312300	-0.6177820861263636
chr18	11311400	11312400	-0.10118533101108468
chr18	11311500	11312500	0.8784456371603356
chr18	11311600	11312600	0.04504453836034122
chr18	11311700	11312700	0.047198105900936524
chr18	11311800	11312800	0.2447749673382256
chr18	11311900	11312900	0.8636693948574053
chr18	11312000	11313000	1.5586755602365538
chr18	11312100	11313100	1.2496055090268021
chr18	11312200	11313200	1.8628660183594392
chr18	11312300	11313300	1.9227402176121648
chr18	11312400	11313400	1.4622259673357692
chr18	11312500	11313500	0.9195433519709256
chr18	11312600	11313600	1.4829324425253383
chr18	11312700	11313700	1.4416528966421789
chr18	11312800	11313800	1.2956643658142877
chr18	11312900	11313900	0.9106594135777732
chr18	11315800	11316800	0.7079076594332587
chr18	11315900	11316900	0.18088157449667785
chr18	11316000	11317000	0.26983950148741664
chr18	11316100	11317100	0.5136716744959982
chr18	11316200	11317200	0.5520506051390778
chr18	11316300	11317300	1.2078286132274565
chr18	11316400	11317400	0.9194395774224664
chr18	11316500	11317500	0.9195714707783982
chr18	11316600	11317600	1.2709727003690507
chr18	11316700	11317700	0.6629194705257557
chr18	11316800	11317800	0.3917590245803357
chr18	11316900	11317900	0.9323158431017442
chr18	11318600	11319600	-2.7486724506866427
chr18	11318700	11319700	-2.162261576555764
chr18	11318800	11319800	-1.4616346837520924
chr18	11318900	11319900	-0.85155497892236
chr18	11319000	11320000	-0.7912795710783231
chr18	11319100	11320100	-0.4817327290728182
chr18	11319200	11320200	-0.36610242011141786
chr18	11319300	11320300	0.04796569887171337
chr18	11319400	11320400	0.593623874203845
chr18	11319500	11320500	1.0137306014331244
chr18	11319600	11320600	2.111062355690754
chr18	11319700	11320700	1.9809513319807848
chr18	11319800	11320800	1.8234686609310449
chr18	11319900	11320900	1.2708881299146126
chr18	11320000	11321000	1.776919073909365
chr18	11320100	11321100	2.0903703163785092
chr18	11320200	11321200	2.1005490390437145
chr18	11320300	11321300	1.4883760911306552
chr18	11321000	11322000	-0.6555140685093174
chr18	11321100	11322100	-1.2380031827093831
chr18	11321200	11322200	-0.6287846151608107
chr18	11321300	11322300	-0.2797967072235061
chr18	11322400	11323400	0.4856103159636451
chr18	11322500	11323500	0.6305692883120941
chr18	11322600	11323600	1.0092130691114565
chr18	11322700	11323700	1.3140357574370087
chr18	11322800	11323800	1.257061775829747
chr18	11322900	11323900	1.5633899088374632
chr18	11323000	11324000	1.8717559785784939
chr18	11323100	11324100	2.134854546367932
chr18	11323200	11324200	2.1097371124762434
chr18	11323300	11324300	2.2434535710812087
chr18	11323400	11324400	2.042218532409195
chr18	11323500	11324500	1.4367041474629174
chr18	11323600	11324600	0.812281032787202
chr18	11323700	11324700	1.0538664515538914
chr18	11323800	11324800	1.5838687307172965
chr18	11323900	11324900	1.5952436502906262
chr18	11324000	11325000	1.241283622704318
chr18	11324100	11325100	0.2802831922798945
chr18	11324200	11325200	0.4504159348152605
chr18	11324300	11325300	-0.32981655879564115
chr18	11324400	11325400	-0.4382089049064062
chr18	11324500	11325500	-0.3680221597856217
chr18	11324600	11325600	0.1534436978260165
chr18	11324700	11325700	-0.0954613085533755
chr18	11324800	11325800	-0.4909649771711852
chr18	11324900	11325900	-0.693182516920764
chr18	11325000	11326000	-0.7516568779482559
chr18	11325100	11326100	0.010672657922808727
chr18	11325200	11326200	0.1720559541946801
chr18	11325300	11326300	0.3594306147124794
chr18	11325400	11326400	0.2816623408315749
chr18	11325500	11326500	0.8357119888335552
chr18	11325600	11326600	1.1128656872533915
chr18	11325700	11326700	1.2516208713936778
chr18	11325800	11326800	1.1679154212185034
chr18	11325900	11326900	0.7054594741335424
chr18	11326000	11327000	0.7300143789060917
chr18	11326100	11327100	0.3558734979444553
chr18	11326200	11327200	-0.13782732960163174
chr18	11326300	11327300	0.4205854197605491
chr18	11326400	11327400	0.2731327833213111
chr18	11326500	11327500	-0.41375897223426106
chr18	11326600	11327600	-0.4931800530810338
chr18	11326700	11327700	-1.0741710224845162
chr18	11326800	11327800	-0.8819980637020576
chr18	11326900	11327900	-0.19253574508148305
chr18	11327000	11328000	-0.6416597876733487
chr18	11327100	11328100	-1.0841178432151342
chr18	11327200	11328200	-0.7626481813793903
chr18	11327300	11328300	-0.9170743398059352
chr18	11327400	11328400	-0.5034292041238393
chr18	11327500	11328500	0.04995722182796629
chr18	11327600	11328600	0.041434628938378036
chr18	11327700	11328700	0.28039523522045257
chr18	11327800	11328800	0.2394338887903945
chr18	11327900	11328900	-0.36412940478841055
chr18	11328000	11329000	0.013723299903110118
chr18	11328100	11329100	0.027547024302037808
chr18	11328200	11329200	-0.04471826501865955
chr18	11328300	11329300	-0.5986251222741149
chr18	11328400	11329400	-0.8530663405535004
chr18	11328500	11329500	-1.128457273383752
chr18	11328600	11329600	-1.4604789595287937
chr18	11328700	11329700	-1.4029839625939518
chr18	11328800	11329800	-1.1032067566896613
chr18	11328900	11329900	-0.5615705793605941
chr18	11329000	11330000	-0.5618273959877559
chr18	11329100	11330100	-0.029435630856051886
chr18	11329200	11330200	0.07922778358905137
chr18	11329300	11330300	0.28208599136485285
chr18	11329400	11330400	0.4840516732739586
chr18	11329500	11330500	0.4982266583928909
chr18	11329600	11330600	0.5669627155377758
chr18	11329700	11330700	0.6408426865954974
chr18	11329800	11330800	-0.05810415688479121
chr18	11329900	11330900	-0.7664608400589101
chr18	11330000	11331000	-0.40290300283674163
chr18	11330100	11331100	0.013058502546386058
chr18	11330200	11331200	0.10317223164067267
chr18	11330300	11331300	0.42666648738197976
chr18	11330400	11331400	0.3134103617732325
chr18	11330500	11331500	0.4571859910327031
chr18	11330600	11331600	0.9469040140241732
chr18	11330700	11331700	0.5447628585388234
chr18	11330800	11331800	0.8084667037277272
chr18	11330900	11331900	0.8553350232940685
chr18	11331000	11332000	0.3450888913022043
chr18	11331100	11332100	-0.15145286889687196
chr18	11331200	11332200	-0.17118755015796305
chr18	11331300	11332300	-0.6189197441386401
chr18	11331400	11332400	-0.8862775071885081
chr18	11331500	11332500	-0.8243768115019007
chr18	11331600	11332600	-1.2745554718738266
chr18	11331700	11332700	-1.4289444313547863
chr18	11331800	11332800	-1.387311374838856
chr18	11331900	11332900	-1.3008701030710554
chr18	11332000	11333000	-0.7794063160692782
chr18	11332100	11333100	-1.5397858167196588
chr18	11332200	11333200	-1.7149173754990683
chr18	11332300	11333300	-1.9505064708313904
chr18	11332400	11333400	-1.7934946132363063
chr18	11332500	11333500	-1.783658816474608
chr18	11332600	11333600	-1.6176889908737055
chr18	11332700	11333700	-1.8306644699945105
chr18	11332800	11333800	-2.0928051832422296
chr18	11332900	11333900	-2.069312363172346
chr18	11333000	11334000	-2.769565292330895
chr18	11333100	11334100	-2.3612127491272394
chr18	11333200	11334200	-2.6353804556360974
chr18	11333300	11334300	-2.0453295392781707
chr18	11333400	11334400	-2.0526886530266903
chr18	11333500	11334500	-1.5585755244019346
chr18	11333600	11334600	-1.2933341483835719
chr18	11333700	11334700	-0.6274484475486336
chr18	11333800	11334800	0.112747047734593
chr18	11333900	11334900	1.1329659392027096
chr18	11334000	11335000	1.9861164573953314
chr18	11334100	11335100	1.7707076519467408
chr18	11334200	11335200	1.6473111586941822
chr18	11334300	11335300	0.9200482035135916
chr18	11334400	11335400	0.476188600616812
chr18	11334500	11335500	0.29305979314921954
chr18	11334600	11335600	0.1385014477232831
chr18	11334700	11335700	0.28823292634478725
chr18	11334800	11335800	-0.2812456785539269
chr18	11334900	11335900	-0.5388249515094807
chr18	11335000	11336000	-1.0355939355428292
chr18	11335100	11336100	-0.32341049370859226
chr18	11335200	11336200	-0.506978060864995
chr18	11335300	11336300	-0.1533116141812249
chr18	11335400	11336400	0.6102789036961358
chr18	11335500	11336500	0.6562276476198232
chr18	11335600	11336600	0.9104405315523468
chr18	11335700	11336700	0.9992218351628084
chr18	11335800	11336800	1.5622778029241626
chr18	11335900	11336900	1.916852796765785
chr18	11336000	11337000	2.1883962647144775
chr18	11336100	11337100	1.7131538926834966
chr18	11336200	11337200	2.3008660384630897
chr18	11336300	11337300	2.2948943942782067
chr18	11336400	11337400	2.3517992142384085
chr18	11336500	11337500	1.971419009215692
chr18	11336600	11337600	1.5494036929237156
chr18	11336700	11337700	0.8601968315209769
chr18	11336800	11337800	0.2466525571743584
chr18	11336900	11337900	-0.7540598036829369
chr18	11337000	11338000	-1.0510878632726144
chr18	11337100	11338100	-0.7857537467643955
chr18	11337200	11338200	-1.01865774794584
chr18	11337300	11338300	-1.2209334459413876
chr18	11337400	11338400	-2.0618257078792146
chr18	11337500	11338500	-2.106969128747852
chr18	11337600	11338600	-2.5900023057013866
chr18	11337700	11338700	-1.9757019182826048
chr18	11337800	11338800	-1.9167829623345032
chr18	11337900	11338900	-1.9142064526045093
chr18	11338000	11339000	-2.488545095381671
chr18	11338100	11339100	-2.0605646108041387
chr18	11338200	11339200	-1.6431217593881215
chr18	11338300	11339300	-1.249068715296761
chr18	11338400	11339400	-0.4573575053105829
chr18	11338500	11339500	-0.9649777906504444
chr18	11338600	11339600	-1.1924929323056157
chr18	11338700	11339700	-1.3793549553517321
chr18	11338800	11339800	-1.558975428957355
chr18	11338900	11339900	-1.2211206677388362
chr18	11339000	11340000	-0.4159647751493732
chr18	11339100	11340100	-1.2693772575231883
chr18	11339200	11340200	-1.238547440769646
chr18	11339300	11340300	-1.5269136433553254
chr18	11339400	11340400	-2.0012883530144765
chr18	11339500	11340500	-1.452823205722542
chr18	11339600	11340600	-1.578094199749999
chr18	11339700	11340700	-1.7651395813660673
chr18	11339800	11340800	-1.6526306804226585
chr18	11339900	11340900	-1.4512517601840689
chr18	11340000	11341000	-2.18084723144438
chr18	11340100	11341100	-1.677232736617853
chr18	11340200	11341200	-2.7485962990942
chr18	11340300	11341300	-2.4578300010682663
chr18	11340400	11341400	-2.5840232451730656
chr18	11340500	11341500	-2.5644383134954856
chr18	11340600	11341600	-1.735031952175346
chr18	11340700	11341700	-2.4729267133230537
chr18	11340800	11341800	-1.9493353269147249
chr18	11340900	11341900	-2.225246874810188
chr18	11341000	11342000	-1.6652550595989066
chr18	11341100	11342100	-1.8487931860115547
chr18	11341200	11342200	-1.2248683195483052
chr18	11341300	11342300	-1.1931468606472782
chr18	11341400	11342400	-1.2706967391003563
chr18	11341500	11342500	-0.8735112508477093
chr18	11341600	11342600	-1.1855009408109067
chr18	11341700	11342700	-0.2859196276281206
chr18	11341800	11342800	-1.3341538746075357
chr18	11341900	11342900	-1.6575506030630132
chr18	11342000	11343000	-2.4362444628524336
chr18	11342100	11343100	-2.3267925306864883
chr18	11342200	11343200	-2.0331629504653206
chr18	11342300	11343300	-2.2027020863265543
chr18	11342400	11343400	-2.1397789917307843
chr18	11342500	11343500	-2.523488789647359
chr18	11342600	11343600	-2.7438008976955843
chr18	11342700	11343700	-2.29859187495652
chr18	11342800	11343800	-1.3689522655216522
chr18	11342900	11343900	-0.5288844674282789
chr18	11343000	11344000	-0.3162516767479722
chr18	11343100	11344100	0.16607236093857586
chr18	11343200	11344200	0.4628908534088404
chr18	11343300	11344300	0.9015083074947576
chr18	11343400	11344400	0.7003143991582015
chr18	11343500	11344500	1.0253936577543836
chr18	11343600	11344600	1.5300290076035
chr18	11343700	11344700	1.5294577829058218
chr18	11343800	11344800	1.4811973371252949
chr18	11343900	11344900	1.8577466607282185
chr18	11344000	11345000	2.5187202424316526
chr18	11344100	11345100	1.914685459336973
chr18	11344200	11345200	1.4502224099535883
chr18	11344300	11345300	0.8024143558153677
chr18	11344400	11345400	1.4548384280644284
chr18	11345500	11346500	-1.2879567302973476
chr18	11345600	11346600	-1.5692212627655908
chr18	11345700	11346700	-1.4358692377412274
chr18	11345800	11346800	-0.9288785522237374
chr18	11345900	11346900	-1.5489916199258658
chr18	11346000	11347000	-1.5415191916050253
chr18	11346100	11347100	-1.8598362244526667
chr18	11346200	11347200	-2.554080163963729
chr18	11346300	11347300	-2.3098427779027983
chr18	11346400	11347400	-1.6044265868799652
chr18	11346500	11347500	-1.2759731937661625
chr18	11346600	11347600	-0.5312113869843406
chr18	11346700	11347700	-0.7119299858309609
chr18	11346800	11347800	-1.2221807977757688
chr18	11346900	11347900	-0.9580917143864844
chr18	11347000	11348000	-1.5982571848532476
chr18	11347100	11348100	-1.880976967021836
chr18	11347200	11348200	-0.8513345195471865
chr18	11347300	11348300	-0.7879639967838322
chr18	11347400	11348400	-0.9636201333058136
chr18	11347500	11348500	-0.3243851057148203
chr18	11347600	11348600	-0.8164030717013097
chr18	11347700	11348700	-0.6417823994399146
chr18	11347800	11348800	-1.2052023994019099
chr18	11347900	11348900	-1.6816515697759096
chr18	11348000	11349000	-1.7772362054970896
chr18	11348100	11349100	-1.0068611981271751
chr18	11348200	11349200	-1.9661537778179383
chr18	11348300	11349300	-1.4626456042426177
chr18	11348400	11349400	-1.182784541243736
chr18	11348500	11349500	-1.4246231569335015
chr18	11348600	11349600	-1.8416553861574163
chr18	11348700	11349700	-2.498849249879658
chr18	11348800	11349800	-1.6142823549377476
chr18	11348900	11349900	-1.073677104916075
chr18	11349000	11350000	-0.3721109630571446
chr18	11349100	11350100	-0.8532990063481709
chr18	11349200	11350200	-0.3662733361625791
chr18	11349300	11350300	-0.9267000035476058
chr18	11349400	11350400	-1.356372833863022
chr18	11349500	11350500	-2.4691627679752037
chr18	11349600	11350600	-2.4342972949776054
chr18	11350700	11351700	1.3443553808335278
chr18	11350800	11351800	2.089047142557426
chr18	11350900	11351900	2.24906552888167
chr18	11351000	11352000	1.9584250924562452
chr18	11351100	11352100	0.9571279999012452
chr18	11351200	11352200	1.154715660164033
chr18	11351300	11352300	0.5139827966901898
chr18	11351400	11352400	-0.12945686793700004
chr18	11351500	11352500	-0.2582452776820676
chr18	11351600	11352600	-0.045785368805547136
chr18	11351700	11352700	-0.06370401069098777
chr18	11351800	11352800	-0.7777145256145453
chr18	11351900	11352900	-0.14293692247205372
chr18	11352000	11353000	0.6332417583036171
chr18	11353200	11354200	0.014189851332183152
chr18	11353300	11354300	-0.7936844638618346
chr18	11353400	11354400	-0.4551598139555603
chr18	11353500	11354500	-0.8984582132767398
chr18	11353600	11354600	-0.3723398759611339
chr18	11353700	11354700	-0.012244212954206316
chr18	11353800	11354800	0.09480170873979124
chr18	11353900	11354900	1.2366650970515545
chr18	11354000	11355000	1.2702195953947915
chr18	11354100	11355100	1.3713420791411095
chr18	11354200	11355200	1.4447984446228062
chr18	11354300	11355300	1.4068440228216792
chr18	11354400	11355400	0.6604164682490196
chr18	11354500	11355500	0.5237804676577889
chr18	11354600	11355600	-0.8075732871096477
chr18	11354700	11355700	-1.3331541591107012
chr18	11354800	11355800	-0.8486691970356328
chr18	11354900	11355900	-1.3272934896843107
chr18	11355000	11356000	-1.6896108636761085
chr18	11355100	11356100	-1.201377540401675
chr18	11355200	11356200	-1.276399258063434
chr18	11355300	11356300	-1.0816750404182551
chr18	11355400	11356400	-0.478079013137772
chr18	11355500	11356500	-0.4975587373240276
chr18	11355600	11356600	0.10846720250642088
chr18	11355700	11356700	0.4135707938671249
chr18	11355800	11356800	0.06748348749761662
chr18	11355900	11356900	0.16797000306345194
chr18	11356000	11357000	0.04605760420827655
chr18	11356100	11357100	-0.6725446913850244
chr18	11356200	11357200	-0.7562502061143326
chr18	11356300	11357300	-0.8105719224135548
chr18	11356400	11357400	-1.5242145938032672
chr18	11356500	11357500	-0.8227430628574982
chr18	11356600	11357600	-0.8718729121784259
chr18	11356700	11357700	-1.7509766105391391
chr18	11356800	11357800	-0.9873011473687234
chr18	11356900	11357900	-1.0333648514609777
chr18	11357000	11358000	-1.0640851048871813
chr18	11357100	11358100	-1.0518806101761096
chr18	11357200	11358200	-0.7842377443683578
chr18	11357300	11358300	-0.3455614852452025
chr18	11357400	11358400	0.24234308482640626
chr18	11357500	11358500	0.2734931115627478
chr18	11357600	11358600	0.8775612127722685
chr18	11357700	11358700	2.3235050698122177
chr18	11357800	11358800	1.5961751785882483
chr18	11357900	11358900	1.4719860514798082
chr18	11358000	11359000	1.6770102377148377
chr18	11358100	11359100	2.003253202556995
chr18	11358200	11359200	1.875682113317248
chr18	11358300	11359300	1.7870627200887257
chr18	11358400	11359400	1.6089329609105718
chr18	11358500	11359500	1.0332358382346258
chr18	11358600	11359600	0.8151127381015313
chr18	11358700	11359700	-0.10424977604917038
chr18	11358800	11359800	-0.02047077248406249
chr18	11358900	11359900	0.009465361558997559
chr18	11359000	11360000	-0.13162500223174864
chr18	11359100	11360100	-1.2399725589020385
chr18	11359200	11360200	-1.6561003870003546
chr18	11359300	11360300	-1.4224139058820546
chr18	11359400	11360400	-0.9825157716074968
chr18	11359500	11360500	-0.966718177274422
chr18	11359600	11360600	-0.5409218476935339
chr18	11359700	11360700	-0.6181649534879491
chr18	11359800	11360800	-0.929474430023646
chr18	11359900	11360900	-0.6773661620299186
chr18	11360000	11361000	-0.8392158867722677
chr18	11360100	11361100	-0.04727568628208754
chr18	11360200	11361200	0.5202724778407467
chr18	11360300	11361300	0.4479152633184607
chr18	11360400	11361400	-0.13320852663794286
chr18	11360500	11361500	-0.12487451852642725
chr18	11360600	11361600	-0.6273220681975205
chr18	11360700	11361700	-0.03301684709693122
chr18	11360800	11361800	0.2792453781943435
chr18	11360900	11361900	0.16111157231736414
chr18	11361000	11362000	0.5563340276343052
chr18	11362100	11363100	1.0359966780040828
chr18	11362200	11363200	1.18056028711748
chr18	11362300	11363300	0.7255615508622549
chr18	11362400	11363400	0.7964168557578098
chr18	11362500	11363500	0.30765990557263284
chr18	11362600	11363600	0.18476742117377493
chr18	11362700	11363700	-0.38614028115753135
chr18	11362800	11363800	-0.8023108758548926
chr18	11364500	11365500	-0.3049755720739264
chr18	11364600	11365600	0.471576961007017
chr18	11364700	11365700	0.4554330398982122
chr18	11364800	11365800	0.18021346110548805
chr18	11364900	11365900	-0.2971403978885184
chr18	11365000	11366000	-0.1539870144455434
chr18	11365100	11366100	-0.4853224533129656
chr18	11365200	11366200	-0.774008470275823
chr18	11365300	11366300	-0.10653550950738784
chr18	11365400	11366400	0.8183153734113282
chr18	11365500	11366500	1.2039840284763192
chr18	11365600	11366600	1.1981615148599432
chr18	11365700	11366700	1.2499803407306438
chr18	11365800	11366800	1.4953557277080909
chr18	11365900	11366900	1.6925379549585908
chr18	11366000	11367000	1.597122278530718
chr18	11366100	11367100	1.5721196154366652
chr18	11366200	11367200	1.914250546192344
chr18	11366300	11367300	1.4039867612043226
chr18	11366400	11367400	0.7494856614545465
chr18	11366500	11367500	0.2863126706373819
chr18	11366600	11367600	-0.2629167838738316
chr18	11366700	11367700	-0.4482524002990112
chr18	11366800	11367800	-0.6156259264087744
chr18	11366900	11367900	-0.8628040949988819
chr18	11367000	11368000	-0.6251297483566873
chr18	11368000	11369000	0.400693682989942
chr18	11368100	11369100	0.7039222918388266
chr18	11368200	11369200	0.8295674253061315
chr18	11368300	11369300	0.8047885912930351
chr18	11368400	11369400	0.8426505302175216
chr18	11368500	11369500	1.400978147136495
chr18	11368600	11369600	1.3538626307543151
chr18	11368700	11369700	1.4544971606759092
chr18	11368800	11369800	1.3262704863036456
chr18	11368900	11369900	1.7473907830612696
chr18	11369000	11370000	1.7661352233439374
chr18	11369100	11370100	0.6233895781492217
chr18	11369200	11370200	0.35963491740638737
chr18	11369300	11370300	-0.24557764211823924
chr18	11369400	11370400	-1.3465004378574068
chr18	11369500	11370500	-1.1918931964240935
chr18	11369600	11370600	-0.9548013063490144
chr18	11369700	11370700	-0.6937641920828916
chr18	11369800	11370800	-0.6823251654745586
chr18	11369900	11370900	-0.7372516391560962
chr18	11370000	11371000	-0.9281864538416014
chr18	11370100	11371100	-0.1955116340633241
chr18	11370200	11371200	-0.1282168109903189
chr18	11370300	11371300	0.4912594173475484
chr18	11370400	11371400	1.6826276839425756
chr18	11370500	11371500	1.7994695307199748
chr18	11370600	11371600	1.0130420408847776
chr18	11370700	11371700	0.8335781780720265
chr18	11370800	11371800	0.6339194386262231
chr18	11370900	11371900	0.1981453172654278
chr18	11371000	11372000	0.14129908871934022
chr18	11371100	11372100	-0.30249774797931234
chr18	11371200	11372200	-0.5319445857309597
chr18	11372000	11373000	-1.5930918111643892
chr18	11372100	11373100	-1.2457573893828335
chr18	11372200	11373200	-1.0831836428772348
chr18	11372300	11373300	-1.209707535841472
chr18	11372400	11373400	-1.2346797174564617
chr18	11372500	11373500	-0.9696302450073808
chr18	11372600	11373600	-0.7792494907279145
chr18	11372700	11373700	-0.16386955983563514
chr18	11372800	11373800	0.3338761113500455
chr18	11372900	11373900	0.6986042012297073
chr18	11373000	11374000	1.259736328288574
chr18	11373100	11374100	1.0583056037315213
chr18	11373200	11374200	1.0219778683229883
chr18	11373300	11374300	1.0594923329323052
chr18	11373400	11374400	1.210005165760607
chr18	11373500	11374500	0.9125451716495494
chr18	11373600	11374600	0.4118082886587975
chr18	11373700	11374700	0.14443481827305166
chr18	11373800	11374800	-0.22831522623387915
chr18	11373900	11374900	-0.5755559850007641
chr18	11374000	11375000	-0.17373953707928963
chr18	11374100	11375100	0.14599196078661633
chr18	11374200	11375200	0.19644893970609856
chr18	11374300	11375300	0.11580507701033806
chr18	11374400	11375400	-0.5219905388287421
chr18	11374500	11375500	-0.9642734117054528
chr18	11374600	11375600	-0.7818145167882432
chr18	11374700	11375700	-1.0137776393998121
chr18	11374800	11375800	-1.0788745211505424
chr18	11374900	11375900	-1.19746966353995
chr18	11375000	11376000	-1.4640709823698623
chr18	11375100	11376100	-1.8816414847312368
chr18	11375200	11376200	-2.4937506409490653
chr18	11375300	11376300	-2.468406254632459
chr18	11375400	11376400	-1.7132144529997508
chr18	11375500	11376500	-1.5652355975202197
chr18	11375600	11376600	-1.4487033630122186
chr18	11375700	11376700	-1.898830671635244
chr18	11375800	11376800	-1.9354112520292737
chr18	11375900	11376900	-1.3328978197675754
chr18	11376000	11377000	-1.6329018655787737
chr18	11376100	11377100	-1.709310968330644
chr18	11376200	11377200	-1.641128867832729
chr18	11376300	11377300	-1.0857338355893973
chr18	11376400	11377400	-1.2260053014820094
chr18	11376500	11377500	-0.6946205514495891
chr18	11376600	11377600	-1.1376560489438396
chr18	11376700	11377700	-0.8874052165948845
chr18	11376800	11377800	-0.632473497546795
chr18	11376900	11377900	-1.0485259290899047
chr18	11377000	11378000	-0.73287527673026
chr18	11377100	11378100	-0.5061384550550072
chr18	11377200	11378200	0.12086462206838758
chr18	11377300	11378300	-0.44513758284114097
chr18	11377900	11378900	-1.2928950015628893
chr18	11378000	11379000	-0.6487714772076885
chr18	11378100	11379100	-0.2312929833104441
chr18	11378200	11379200	0.2490106242366644
chr18	11378300	11379300	0.2639018554417364
chr18	11378400	11379400	0.2407534959251905
chr18	11378500	11379500	0.5803390405257217
chr18	11378600	11379600	0.947216164290962
chr18	11378700	11379700	1.1511050278979398
chr18	11378800	11379800	0.9896830311504684
chr18	11378900	11379900	1.8362743108423487
chr18	11379000	11380000	0.9334127044436369
chr18	11379100	11380100	0.19998232228471294
chr18	11379200	11380200	-0.3841385346293509
chr18	11379300	11380300	-0.6995653971772379
chr18	11379400	11380400	-1.3506868250387918
chr18	11379500	11380500	-1.6956944276173684
chr18	11379600	11380600	-1.3426351466513116
chr18	11379700	11380700	-1.9386291774223792
chr18	11379800	11380800	-1.535090276250881
chr18	11379900	11380900	-2.256804061634595
chr18	11380000	11381000	-2.170171340906263
chr18	11380100	11381100	-1.863547016712288
chr18	11380200	11381200	-1.3470164583052604
chr18	11380300	11381300	-1.2058093570393509
chr18	11380400	11381400	-0.5744747904697383
chr18	11380500	11381500	-0.5049748763731693
chr18	11380600	11381600	-1.1912254746325277
chr18	11380700	11381700	-1.34369603540431
chr18	11380800	11381800	-1.6700283885752405
chr18	11380900	11381900	-1.4545903218702445
chr18	11381000	11382000	-0.6934107714303529
chr18	11381100	11382100	-0.4524200529385694
chr18	11381200	11382200	-0.25766485504071485
chr18	11381300	11382300	-0.5555809767507743
chr18	11381400	11382400	-0.2649238187860861
chr18	11381500	11382500	-0.022479290860236117
chr18	11381600	11382600	0.10767723113317837
chr18	11381700	11382700	-0.3297888707955633
chr18	11381800	11382800	-0.6883760586282794
chr18	11381900	11382900	-0.9345292706760496
chr18	11382000	11383000	-1.2222728042491358
chr18	11382100	11383100	-1.3998200064209882
chr18	11382200	11383200	-2.1869721763501584
chr18	11382300	11383300	-1.8045433932924104
chr18	11382400	11383400	-2.3006928497947685
chr18	11382500	11383500	-2.5364491889331178
chr18	11382600	11383600	-2.230675987791045
chr18	11382700	11383700	-1.3827756845303425
chr18	11382800	11383800	-0.7006180459892549
chr18	11382900	11383900	-0.6297708242421427
chr18	11383000	11384000	-0.2559185773809653
chr18	11383100	11384100	-0.4856914950468312
chr18	11383500	11384500	-0.9547620261688796
chr18	11383600	11384600	-1.392884119348672
chr18	11383700	11384700	-0.7240752254746897
chr18	11383800	11384800	-0.21674163012490325
chr18	11383900	11384900	-0.2157181512405383
chr18	11384000	11385000	-0.5781570038596893
chr18	11384100	11385100	-0.3786731253486807
chr18	11384900	11385900	-1.4783484484928189
chr18	11385000	11386000	-2.165988905406156
chr18	11385100	11386100	-2.1160777511409536
chr18	11385200	11386200	-1.8426131269389665
chr18	11385300	11386300	-1.8665614459479758
chr18	11385400	11386400	-1.6774819739143012
chr18	11385500	11386500	-1.8721181638493427
chr18	11385600	11386600	-1.6950482717448416
chr18	11385700	11386700	-1.5570159994122443
chr18	11385800	11386800	-1.3597504557356883
chr18	11385900	11386900	-0.5460142858027931
chr18	11386000	11387000	-0.34683332639760883
chr18	11386100	11387100	-0.3145288209243013
chr18	11386200	11387200	-0.2166661611614891
chr18	11386300	11387300	0.09979682820530623
chr18	11386400	11387400	0.010923643256696728
chr18	11386500	11387500	0.3174224470499997
chr18	11386600	11387600	-0.050956433649320725
chr18	11386700	11387700	-0.035911290626775116
chr18	11386800	11387800	0.17556969750803067
chr18	11386900	11387900	-0.7806701851072784
chr18	11387000	11388000	-0.4314691492118121
chr18	11387100	11388100	-0.7784426681601173
chr18	11387200	11388200	-1.357861824759739
chr18	11387300	11388300	-1.5656445245337351
chr18	11387400	11388400	-1.5476544334630389
chr18	11387500	11388500	-2.0733004092718312
chr18	11387600	11388600	-1.6743467517940314
chr18	11387700	11388700	-2.022308878282879
chr18	11387800	11388800	-2.377425670820652
chr18	11387900	11388900	-1.7637382167815814
chr18	11388000	11389000	-1.7720240698270973
chr18	11388100	11389100	-1.4774463272610698
chr18	11388200	11389200	-1.703539665437342
chr18	11388300	11389300	-1.9690983335052143
chr18	11388400	11389400	-2.041971300598522
chr18	11388500	11389500	-1.3944089694635091
chr18	11388600	11389600	-1.4752643980449511
chr18	11388700	11389700	-0.6384406530847739
chr18	11388800	11389800	-0.30726062978538193
chr18	11388900	11389900	-0.5248800337281709
chr18	11389000	11390000	-0.5058159153222977
chr18	11389100	11390100	-0.5125927547653154
chr18	11389200	11390200	-0.5026154342733159
chr18	11389300	11390300	-1.1295685483280125
chr18	11389400	11390400	-1.779170213426278
chr18	11389500	11390500	-1.9532427099766951
chr18	11389600	11390600	-2.6169124331075206
chr18	11389700	11390700	-2.8387797960843355
chr18	11389800	11390800	-3.1944976151060622
chr18	11389900	11390900	-3.0927219444264167
chr18	11390000	11391000	-3.511321363006575
chr18	11390100	11391100	-3.5753312556838845
chr18	11390200	11391200	-3.1722511652717054
chr18	11390300	11391300	-2.8416834254224392
chr18	11390400	11391400	-2.45075924492023
chr18	11390500	11391500	-2.733919355014469
chr18	11390600	11391600	-1.7729252243547882
chr18	11390700	11391700	-1.7329671691775572
chr18	11390800	11391800	-1.3077048981456805
chr18	11390900	11391900	-1.4701199568828414
chr18	11391000	11392000	-1.6621776057382427
chr18	11391100	11392100	-1.5754103002623896
chr18	11391200	11392200	-1.1365808074703736
chr18	11391300	11392300	-1.1996414079687925
chr18	11391400	11392400	-1.2460937487432882
chr18	11391500	11392500	-1.2406003980978335
chr18	11391600	11392600	-1.6030454872597582
chr18	11391700	11392700	-1.8527453302056247
chr18	11391800	11392800	-2.5356297180440133
chr18	11391900	11392900	-2.4885619248284514
chr18	11392000	11393000	-1.8126460351789007
chr18	11392100	11393100	-1.99064434550632
chr18	11392200	11393200	-2.442498030531256
chr18	11392300	11393300	-1.92351426191098
chr18	11392400	11393400	-1.307079810534456
chr18	11392500	11393500	-0.7735056195750787
chr18	11392600	11393600	-0.5887477089421977
chr18	11392700	11393700	-0.14313818838126835
chr18	11392800	11393800	0.04571301070850554
chr18	11392900	11393900	0.11150266236693136
chr18	11393000	11394000	-0.17527857923719412
chr18	11393100	11394100	-0.21377348006438185
chr18	11393200	11394200	0.12285554013498327
chr18	11393300	11394300	0.2290129403230819
chr18	11393400	11394400	-0.05921032278748295
chr18	11393500	11394500	-0.3381923996003865
chr18	11393600	11394600	-0.6545198281080941
chr18	11393700	11394700	-0.8977162267746016
chr18	11393800	11394800	-0.8977942601829517
chr18	11393900	11394900	-0.253185036465271
chr18	11394000	11395000	-0.02497328373997385
chr18	11394100	11395100	0.23316047479950505
chr18	11394200	11395200	-0.03678186662240704
chr18	11394300	11395300	0.2792519534272474
chr18	11394400	11395400	0.2784088130682922
chr18	11394500	11395500	0.26014320942887176
chr18	11394600	11395600	0.6323657423439744
chr18	11394700	11395700	0.5453312654741479
chr18	11394800	11395800	0.980156425339853
chr18	11394900	11395900	0.13203290344025126
chr18	11395000	11396000	0.4556245557859594
chr18	11395100	11396100	1.4146292263517974
chr18	11395200	11396200	1.229653534306922
chr18	11395300	11396300	1.0648903734148285
chr18	11395400	11396400	1.4563749172496294
chr18	11395500	11396500	1.4399345826139265
chr18	11395600	11396600	1.3336632463176237
chr18	11395700	11396700	0.9563610451676278
chr18	11395800	11396800	0.4849671849418465
chr18	11395900	11396900	1.0620032536646458
chr18	11396000	11397000	0.38233665859888977
chr18	11396100	11397100	-1.1792586421521885
chr18	11396200	11397200	-1.4004835474439523
chr18	11396300	11397300	-1.4838641750614163
chr18	11396400	11397400	-1.7028810668507164
chr18	11396500	11397500	-1.0782376332469037
chr18	11396600	11397600	-1.747190430214203
chr18	11396700	11397700	-1.4340968221741504
chr18	11396800	11397800	-0.6974288490858346
chr18	11396900	11397900	-1.0141136995410436
chr18	11397000	11398000	-0.8009061991919444
chr18	11397100	11398100	-0.9066384244914236
chr18	11397200	11398200	-0.4401623541016168
chr18	11397300	11398300	-0.4902354575240914
chr18	11397400	11398400	-0.2853315245035891
chr18	11397500	11398500	-0.7626265009883829
chr18	11397600	11398600	-0.2570843326197799
chr18	11397700	11398700	-0.06363448914075373
chr18	11397800	11398800	-1.0382740218427269
chr18	11397900	11398900	-0.9265767110865848
chr18	11398000	11399000	-0.6864399540249232
chr18	11398100	11399100	0.12617637515218866
chr18	11398200	11399200	-0.014632890206488156
chr18	11398300	11399300	0.0365483910076486
chr18	11398400	11399400	-0.7820881156090153
chr18	11398500	11399500	-0.9317245321388108
chr18	11398600	11399600	-1.2946989076226023
chr18	11398700	11399700	-0.9362789408036204
chr18	11398800	11399800	-1.409556191860791
chr18	11398900	11399900	-2.226862323183019
chr18	11399000	11400000	-2.4376279735344704
chr18	11399100	11400100	-2.8287010163143522
chr18	11399200	11400200	-2.711894868834515
chr18	11399300	11400300	-2.6475570092184952
chr18	11399400	11400400	-1.986143535155512
chr18	11399500	11400500	-1.9357313968390528
chr18	11399600	11400600	-1.4685946877884146
chr18	11399700	11400700	-1.8181527021942088
chr18	11399800	11400800	-0.5766209229824556
chr18	11399900	11400900	0.0877554706230908
chr18	11400000	11401000	0.7476187722722133
chr18	11400100	11401100	1.0291342829203325
chr18	11400200	11401200	0.8656479787680695
chr18	11400300	11401300	0.964623776263648
chr18	11400400	11401400	0.2355612952115639
chr18	11400500	11401500	0.2441793980140544
chr18	11400600	11401600	-0.274022146743404
chr18	11400700	11401700	0.11020197336966127
chr18	11400800	11401800	0.29902017605094394
chr18	11400900	11401900	-0.2617147809859169
chr18	11401000	11402000	-1.0464867134722327
chr18	11401100	11402100	-1.0641379419590922
chr18	11401200	11402200	-0.6821579214167575
chr18	11401300	11402300	-1.3700025440599102
chr18	11401400	11402400	-1.0109940668830153
chr18	11401500	11402500	-0.9920396400874752
chr18	11401600	11402600	-0.6053722835754242
chr18	11401700	11402700	-1.2074893223235608
chr18	11401800	11402800	-1.3252463702518844
chr18	11401900	11402900	-1.1515030707429872
chr18	11402000	11403000	-1.0097382034466247
chr18	11402100	11403100	-1.297628709971116
chr18	11402200	11403200	-1.3879186087570672
chr18	11402300	11403300	-1.3256618526621808
chr18	11402400	11403400	-1.5473470198930708
chr18	11402500	11403500	-1.7554040851088497
chr18	11402600	11403600	-1.359001417330063
chr18	11402700	11403700	-1.3138968028641014
chr18	11402800	11403800	-1.3498249092267298
chr18	11402900	11403900	-0.8587793455547159
chr18	11403000	11404000	-1.3189570792363483
chr18	11403100	11404100	-0.8477499372422027
chr18	11403200	11404200	-0.7626331383396795
chr18	11403300	11404300	-0.6475936953030894
chr18	11403400	11404400	-0.028168139827550263
chr18	11403500	11404500	-0.4066149683730345
chr18	11403600	11404600	-0.13527635342706704
chr18	11403700	11404700	0.15313272343015305
chr18	11403800	11404800	0.31342683210499245
chr18	11403900	11404900	-0.04809704458456848
chr18	11404000	11405000	-0.22020517633719053
chr18	11404100	11405100	-0.30690507596246674
chr18	11404200	11405200	-0.3293142824582013
chr18	11404300	11405300	-0.10514059329986156
chr18	11404400	11405400	-0.041515686910243474
chr18	11404500	11405500	0.8031413993447646
chr18	11404600	11405600	-0.3911215778183789
chr18	11404700	11405700	-0.4933504896117794
chr18	11404800	11405800	-0.9474806348706444
chr18	11404900	11405900	-1.76197084681005
chr18	11405000	11406000	-0.7736453150327669
chr18	11405100	11406100	-0.8813047675167015
chr18	11405200	11406200	-1.6090635460042415
chr18	11405300	11406300	-1.3054995519361816
chr18	11405400	11406400	-1.1081093298689324
chr18	11405500	11406500	-1.2305836843654725
chr18	11405600	11406600	-0.2907042424873423
chr18	11405700	11406700	-0.5210277637265429
chr18	11405800	11406800	-0.3529030513247681
chr18	11405900	11406900	0.225122915204744
chr18	11406000	11407000	0.4266173982839962
chr18	11406100	11407100	0.901115386639366
chr18	11406200	11407200	1.3768842714142857
chr18	11406300	11407300	1.253173257467784
chr18	11406400	11407400	0.365831541380053
chr18	11406500	11407500	-0.01643983137036677
chr18	11406600	11407600	0.3780840987162009
chr18	11406700	11407700	-0.16975458163055632
chr18	11406800	11407800	0.005217303348288051
chr18	11406900	11407900	-0.2268353601821786
chr18	11407000	11408000	-0.7929556407902811
chr18	11407100	11408100	-1.1327486431669171
chr18	11407200	11408200	-0.9001115590871996
chr18	11407300	11408300	-1.4018111915334164
chr18	11407400	11408400	-1.076913986964609
chr18	11407500	11408500	-1.1900472160930042
chr18	11407600	11408600	-2.140730902942472
chr18	11407700	11408700	-1.2326815538180735
chr18	11407800	11408800	-2.1198685498889844
chr18	11407900	11408900	-2.042146426225271
chr18	11408000	11409000	-1.781814620971874
chr18	11408100	11409100	-2.518278239088492
chr18	11408200	11409200	-2.6222460606135884
chr18	11408300	11409300	-2.286833992840374
chr18	11408400	11409400	-2.5363499827306883
chr18	11408500	11409500	-2.0412612457414183
chr18	11408600	11409600	-2.046449436765626
chr18	11408700	11409700	-2.364987398036201
chr18	11408800	11409800	-1.5514343859191615
chr18	11408900	11409900	-1.4805481853456819
chr18	11409000	11410000	-1.611034339042985
chr18	11409100	11410100	-1.0204985703348506
chr18	11409200	11410200	-1.0716669470774318
chr18	11409300	11410300	-0.5081076471938835
chr18	11409400	11410400	-0.428907905280252
chr18	11409500	11410500	-0.2095269478739509
chr18	11409600	11410600	0.07726980027837603
chr18	11409700	11410700	-0.10347085382178592
chr18	11409800	11410800	-0.8031610930089501
chr18	11409900	11410900	0.015401899412707754
chr18	11410000	11411000	-0.09098813227926147
chr18	11410100	11411100	-0.41611639656610816
chr18	11410200	11411200	-0.5018832127690308
chr18	11410300	11411300	-1.5101634192455118
chr18	11410400	11411400	-1.4075465076801092
chr18	11410500	11411500	-1.9344951817049616
chr18	11410600	11411600	-1.8177124903202115
chr18	11410700	11411700	-1.8724575120489504
chr18	11410800	11411800	-1.9623642707244289
chr18	11410900	11411900	-2.8722407502356155
chr18	11411000	11412000	-3.0702038128288196
chr18	11411100	11412100	-2.5671225549131
chr18	11411200	11412200	-2.7285929512874962
chr18	11411300	11412300	-1.9255826638173268
chr18	11411400	11412400	-1.4374272820875322
chr18	11411500	11412500	-1.271657331719324
chr18	11411600	11412600	-1.2673365439180957
chr18	11411700	11412700	-1.5488404238183178
chr18	11411800	11412800	-1.2208472463881974
chr18	11411900	11412900	-1.5006859049562342
chr18	11412000	11413000	-1.5011525373389834
chr18	11412100	11413100	-1.4420873814356767
chr18	11412200	11413200	-1.7699941928791565
chr18	11412300	11413300	-1.8732522665610507
chr18	11412400	11413400	-2.2790493844592783
chr18	11412500	11413500	-2.28860519956726
chr18	11412600	11413600	-3.024673952702832
chr18	11412700	11413700	-2.168405902342195
chr18	11412800	11413800	-1.008580920428759
chr18	11412900	11413900	-0.3623302787490695
chr18	11413000	11414000	-0.14412427704412548
chr18	11413100	11414100	-0.1081952358961213
chr18	11413200	11414200	0.5630384438242514
chr18	11413300	11414300	0.4375306868699872
chr18	11413400	11414400	0.34448285868250256
chr18	11413500	11414500	0.4922714809382192
chr18	11413600	11414600	1.048120825184108
chr18	11413700	11414700	0.9648703513398036
chr18	11413800	11414800	-0.15299185798004786
chr18	11413900	11414900	-0.3446340172758673
chr18	11414000	11415000	-0.6278525190468186
chr18	11414100	11415100	-1.3882520471668622
chr18	11414200	11415200	-1.6839518115950811
chr18	11414300	11415300	-1.9407337394517727
chr18	11414400	11415400	-2.321859610521003
chr18	11414500	11415500	-2.8985070821547314
chr18	11414600	11415600	-2.729940027704276
chr18	11414700	11415700	-3.4140551198382365
chr18	11414800	11415800	-3.8740022267565446
chr18	11414900	11415900	-4.052510728999018
chr18	11415000	11416000	-4.011914256281762
chr18	11415100	11416100	-3.8128921832866687
chr18	11415200	11416200	-3.846536318515124
chr18	11415300	11416300	-3.795118353021536
chr18	11415400	11416400	-3.0172840796999982
chr18	11415500	11416500	-2.7888948172414554
chr18	11415600	11416600	-2.8737132843281485
chr18	11415700	11416700	-2.8337398717394544
chr18	11415800	11416800	-2.1401802891962483
chr18	11415900	11416900	-1.912733233127854
chr18	11416000	11417000	-1.3438265626581591
chr18	11416100	11417100	-0.7237746691551936
chr18	11416200	11417200	-0.9318940181724964
chr18	11416300	11417300	-0.6084014074606015
chr18	11416400	11417400	-0.4167580686605141
chr18	11416500	11417500	0.1992198624883324
chr18	11416600	11417600	0.3122217134051049
chr18	11416700	11417700	0.9596847428394872
chr18	11416800	11417800	1.213622480735573
chr18	11416900	11417900	1.27677460637215
chr18	11417000	11418000	0.5357194282134975
chr18	11417100	11418100	0.4953044903070386
chr18	11417200	11418200	0.5501137801145334
chr18	11417300	11418300	0.6039049920506664
chr18	11417400	11418400	0.11686273364920673
chr18	11417500	11418500	-0.4888433350402558
chr18	11417600	11418600	-0.8022521971618345
chr18	11417700	11418700	-1.1944689815191074
chr18	11417800	11418800	-1.8685344669176307
chr18	11417900	11418900	-1.9947938198409407
chr18	11418000	11419000	-1.6445215556242798
chr18	11418100	11419100	-1.9885420523593045
chr18	11418200	11419200	-1.927567712785608
chr18	11418300	11419300	-2.3249461528450346
chr18	11418400	11419400	-2.649938285347845
chr18	11418500	11419500	-2.5548897632185086
chr18	11418600	11419600	-2.3127103148533643
chr18	11418700	11419700	-2.05449679813346
chr18	11418800	11419800	-1.4661556721838156
chr18	11418900	11419900	-1.2660900327743252
chr18	11419000	11420000	-1.304194114037216
chr18	11419100	11420100	-1.4320467519217188
chr18	11419200	11420200	-1.625337386530063
chr18	11419300	11420300	-1.3636361281126417
chr18	11419400	11420400	-0.9935290612166559
chr18	11419500	11420500	-1.256392543313549
chr18	11419600	11420600	-0.9286834259019454
chr18	11419700	11420700	-1.0867272987516652
chr18	11419800	11420800	-0.9898296097475572
chr18	11419900	11420900	-1.1681007102527894
chr18	11420000	11421000	-0.6467270816834004
chr18	11420100	11421100	-0.8046140513262462
chr18	11420200	11421200	-0.7044595118176034
chr18	11420300	11421300	-1.1272585336606191
chr18	11420400	11421400	-1.4157423518027883
chr18	11420500	11421500	-0.9287814415321748
chr18	11420600	11421600	-1.1887719977207487
chr18	11420700	11421700	-0.2996785428329893
chr18	11420800	11421800	-0.7254180324757763
chr18	11420900	11421900	-1.4095315947845684
chr18	11421000	11422000	-2.153736495669613
chr18	11421100	11422100	-2.251862119200604
chr18	11421200	11422200	-2.019917086944497
chr18	11421300	11422300	-1.4879571301761
chr18	11421400	11422400	-1.4511804966634856
chr18	11421500	11422500	-2.5807293245221965
chr18	11421600	11422600	-2.8270429134449087
chr18	11421700	11422700	-3.4317010940819714
chr18	11421800	11422800	-2.829454003586985
chr18	11421900	11422900	-1.8392980142857949
chr18	11422000	11423000	-2.3819238014526807
chr18	11422100	11423100	-2.2251830190845947
chr18	11422200	11423200	-2.90093351264783
chr18	11422300	11423300	-2.7255264326365403
chr18	11422400	11423400	-2.1714977546241
chr18	11422500	11423500	-1.1115473161211251
chr18	11422600	11423600	-0.4311450493023979
chr18	11422700	11423700	-0.4818382904516668
chr18	11422800	11423800	-1.0101949013219909
chr18	11422900	11423900	-1.5169233969384406
chr18	11423000	11424000	-1.025226841193853
chr18	11423100	11424100	-0.9593834301164816
chr18	11423200	11424200	-0.6307277771803151
chr18	11423300	11424300	-0.4936725177614835
chr18	11423400	11424400	-0.4499251127168861
chr18	11423500	11424500	-0.6224881338004675
chr18	11423600	11424600	-0.9435532161595346
chr18	11423700	11424700	-1.0162018073524834
chr18	11423800	11424800	-0.4475466743719553
chr18	11423900	11424900	-0.6167362068538462
chr18	11424000	11425000	-0.8282342505787559
chr18	11424100	11425100	-0.9013184984267552
chr18	11424200	11425200	-0.6633466028683676
chr18	11424300	11425300	-1.534632265381238
chr18	11424400	11425400	-1.9393550877364718
chr18	11424500	11425500	-1.883314908229663
chr18	11424600	11425600	-1.857279501851366
chr18	11424700	11425700	-2.2955210209055568
chr18	11424800	11425800	-3.7315005246226254
chr18	11424900	11425900	-3.6763117240576606
chr18	11425000	11426000	-2.850837509970273
chr18	11425100	11426100	-2.8604123592630213
chr18	11425200	11426200	-3.430147380368008
chr18	11425300	11426300	-3.1651619056241818
chr18	11425400	11426400	-3.1455485292801466
chr18	11425500	11426500	-3.181403868384717
chr18	11425600	11426600	-3.4832641654533925
chr18	11425700	11426700	-3.6161597587571737
chr18	11425800	11426800	-2.557087844559212
chr18	11425900	11426900	-2.5755215434144567
chr18	11426000	11427000	-2.843822994128445
chr18	11426100	11427100	-2.9010216339380084
chr18	11426200	11427200	-2.5811815819084654
chr18	11426300	11427300	-2.5395799948435087
chr18	11426400	11427400	-2.298078305883392
chr18	11426500	11427500	-2.4706479030607515
chr18	11426600	11427600	-2.072990412931039
chr18	11426700	11427700	-1.6954612746688351
chr18	11426800	11427800	-2.167063287071445
chr18	11426900	11427900	-2.262564208416797
chr18	11427000	11428000	-2.304468684112179
chr18	11427100	11428100	-2.4989486430070813
chr18	11427200	11428200	-2.97349594175131
chr18	11427300	11428300	-3.614863779879544
chr18	11427400	11428400	-4.012543633839619
chr18	11427500	11428500	-4.306873090151966
chr18	11427600	11428600	-5.0399271313105976
chr18	11427700	11428700	-5.547861013334532
chr18	11427800	11428800	-5.6943891878646875
chr18	11427900	11428900	-4.797494571265532
chr18	11428000	11429000	-5.209687906117532
chr18	11428100	11429100	-5.209951195501928
chr18	11428200	11429200	-4.533496260359853
chr18	11428300	11429300	-4.179941113342983
chr18	11428400	11429400	-4.550474384353944
chr18	11428500	11429500	-4.631186543507749
chr18	11428600	11429600	-4.46562142859104
chr18	11428700	11429700	-4.519169467406365
chr18	11428800	11429800	-4.682225682424699
chr18	11428900	11429900	-5.505243685845328
chr18	11429000	11430000	-4.942467650321565
chr18	11429100	11430100	-4.315541733773126
chr18	11429200	11430200	-4.330059287482966
chr18	11429300	11430300	-3.7308666484719883
chr18	11429400	11430400	-3.311789929532285
chr18	11429500	11430500	-2.8788929211231107
chr18	11429600	11430600	-2.9221386421588487
chr18	11429700	11430700	-3.4512547521774084
chr18	11429800	11430800	-2.8756255752883018
chr18	11429900	11430900	-2.774425422024166
chr18	11430000	11431000	-2.997180704606077
chr18	11430100	11431100	-3.5060371720646053
chr18	11430200	11431200	-4.0961368455952725
chr18	11430300	11431300	-5.126951143006581
chr18	11430400	11431400	-5.844469688532922
chr18	11430500	11431500	-5.817314373635298
chr18	11430600	11431600	-5.6620251505326475
chr18	11430700	11431700	-5.19489387513738
chr18	11430800	11431800	-5.263546991981322
chr18	11430900	11431900	-6.612022068861716
chr18	11431000	11432000	-8.593902161081942
chr18	11431100	11432100	-8.65804495550191
chr18	11431200	11432200	-8.615077121376821
chr18	11431300	11432300	-7.90481027276711
chr18	11431400	11432400	-6.761774043349372
chr18	11431500	11432500	-6.466113518202327
chr18	11431600	11432600	-6.172827671514428
chr18	11431700	11432700	-5.095478015860911
chr18	11431800	11432800	-5.1593675997383635
chr18	11431900	11432900	-3.732368721321463
chr18	11432000	11433000	-1.4217534416505953
chr18	11432100	11433100	-0.6448204128540542
chr18	11432200	11433200	-0.1641938375773748
chr18	11432300	11433300	-0.29234391225961426
chr18	11432400	11433400	-0.01845569219002577
chr18	11432500	11433500	-0.20642802342461752
chr18	11432600	11433600	-0.22659238449032199
chr18	11432700	11433700	-0.6150017816263884
chr18	11432800	11433800	0.14461099876072875
chr18	11432900	11433900	0.01868521294072925
chr18	11433000	11434000	-0.41626240825656785
chr18	11433100	11434100	-0.9735929326361972
chr18	11433200	11434200	-1.4088163614507168
chr18	11433300	11434300	-1.4042849526455716
chr18	11433400	11434400	-1.7950996269330708
chr18	11433500	11434500	-0.8770696989131842
chr18	11433600	11434600	-0.5090196461925967
chr18	11433700	11434700	-0.3959446522401261
chr18	11433800	11434800	-0.4529487708112998
chr18	11433900	11434900	-1.1075032699880578
chr18	11434000	11435000	-1.422222900659562
chr18	11434100	11435100	-1.874600990389415
chr18	11434200	11435200	-1.3294264442741937
chr18	11434300	11435300	-0.9383548884505528
chr18	11434400	11435400	-0.4000466631505581
chr18	11434500	11435500	-1.1633307465719338
chr18	11434600	11435600	-1.3420532318816951
chr18	11434700	11435700	-1.1757059173047786
chr18	11434800	11435800	-1.0402304144235641
chr18	11434900	11435900	-0.7450252605383756
chr18	11435000	11436000	-0.47146338403060317
chr18	11435100	11436100	0.4378772525579192
chr18	11435200	11436200	0.5452179634389187
chr18	11435300	11436300	-0.15426970179513186
chr18	11435400	11436400	-1.2976207724745992
chr18	11435500	11436500	-1.190468130261373
chr18	11435600	11436600	-0.9948153514469621
chr18	11435700	11436700	-1.1369681989458182
chr18	11435800	11436800	-1.8013236980426708
chr18	11435900	11436900	-1.4494010914303048
chr18	11436000	11437000	-1.6473157005300725
chr18	11436100	11437100	-2.390938260107973
chr18	11436200	11437200	-2.5335551897309045
chr18	11436300	11437300	-2.0387827197118367
chr18	11436400	11437400	-1.6040231731318841
chr18	11436500	11437500	-1.5336975478686483
chr18	11436600	11437600	-1.4298209833457882
chr18	11436700	11437700	-2.184901827530412
chr18	11436800	11437800	-2.18521977107102
chr18	11436900	11437900	-1.840449398190572
chr18	11437000	11438000	-2.1526872215099067
chr18	11437100	11438100	-1.5413332377083786
chr18	11437200	11438200	-1.6471739763035655
chr18	11437300	11438300	-1.0360344690858938
chr18	11437400	11438400	-0.7952451319208085
chr18	11437500	11438500	-1.2254032746070624
chr18	11437600	11438600	-1.3828884077718813
chr18	11437700	11438700	-0.18720105085431546
chr18	11437800	11438800	0.3265977657292097
chr18	11437900	11438900	-0.2329398210751519
chr18	11438000	11439000	-0.029074297868758654
chr18	11438100	11439100	0.11813860000599495
chr18	11438200	11439200	0.5941765142598004
chr18	11438300	11439300	0.4629244646171049
chr18	11438400	11439400	0.6699822479165335
chr18	11438500	11439500	1.367156175500981
chr18	11438600	11439600	1.356157830042803
chr18	11438700	11439700	0.2909456740292094
chr18	11438800	11439800	0.19615117980648766
chr18	11438900	11439900	0.7362070121004074
chr18	11439000	11440000	1.4326802094139393
chr18	11439100	11440100	0.6348364856935883
chr18	11439200	11440200	0.09946588000922928
chr18	11439300	11440300	-0.5283779701655233
chr18	11439400	11440400	-1.0901681856343244
chr18	11439500	11440500	-0.9742621509927234
chr18	11439600	11440600	-1.4926824831624093
chr18	11439700	11440700	-0.7018219107520004
chr18	11439800	11440800	-0.4465350921717364
chr18	11439900	11440900	-1.2476775151013813
chr18	11440000	11441000	-1.6690371521013463
chr18	11440100	11441100	-1.6042439377609652
chr18	11440200	11441200	-1.5851663943540273
chr18	11440300	11441300	-1.3314300516947846
chr18	11440400	11441400	-1.0250460503850736
chr18	11440500	11441500	-1.2528564348549889
chr18	11440600	11441600	-0.6932223779281943
chr18	11440700	11441700	-1.378563358154829
chr18	11440800	11441800	-1.492519147516029
chr18	11440900	11441900	-0.5826586890584099
chr18	11441000	11442000	-0.28432801762902704
chr18	11441100	11442100	0.009407555419502152
chr18	11441200	11442200	0.2257637909412153
chr18	11441300	11442300	0.4272627286422442
chr18	11441400	11442400	0.6506592910579105
chr18	11441500	11442500	0.4402210882818952
chr18	11441600	11442600	-0.07448753760074033
chr18	11441700	11442700	0.18053177529834388
chr18	11441800	11442800	0.10967254316655664
chr18	11441900	11442900	-0.786123624399864
chr18	11442000	11443000	-0.7298270602065481
chr18	11442100	11443100	-0.8161175423792145
chr18	11442200	11443200	-1.4911137838377204
chr18	11442300	11443300	-1.7266186441764022
chr18	11442400	11443400	-2.5598060404067176
chr18	11442500	11443500	-3.233173854292277
chr18	11442600	11443600	-3.410467626421968
chr18	11442700	11443700	-3.199510842355364
chr18	11442800	11443800	-2.9911754024441723
chr18	11442900	11443900	-2.329625109413945
chr18	11443000	11444000	-2.78547745675897
chr18	11443100	11444100	-2.228797976377316
chr18	11443200	11444200	-2.5173089786527347
chr18	11443300	11444300	-1.878641439285648
chr18	11443400	11444400	-1.1641343683720349
chr18	11443500	11444500	-0.21567143820240164
chr18	11443600	11444600	0.3452086619780149
chr18	11443700	11444700	0.4682218668572766
chr18	11443800	11444800	0.11632324576233467
chr18	11443900	11444900	0.08555089514090676
chr18	11444000	11445000	0.26955626347982264
chr18	11444100	11445100	0.05013378634550697
chr18	11444200	11445200	1.2611003538534022
chr18	11444300	11445300	0.7475991145838066
chr18	11444400	11445400	1.2720859934287625
chr18	11444500	11445500	1.0123258259180143
chr18	11444600	11445600	0.468101726930115
chr18	11444700	11445700	0.8005479926320981
chr18	11444800	11445800	0.98829433917316
chr18	11444900	11445900	1.0056136414956178
chr18	11445000	11446000	1.0580283502373806
chr18	11445100	11446100	0.9751097059631192
chr18	11445200	11446200	0.2711719612207152
chr18	11446100	11447100	-1.2325230056098422
chr18	11446200	11447200	-1.267647555161755
chr18	11446300	11447300	-0.5432146394383257
chr18	11446400	11447400	-0.524536063296898
chr18	11446600	11447600	0.6697599211883268
chr18	11446700	11447700	0.38065241540214856
chr18	11446800	11447800	0.8563038134493038
chr18	11446900	11447900	0.8311208422298647
chr18	11447000	11448000	0.8443994031775502
chr18	11447100	11448100	0.4929430966634088
chr18	11447200	11448200	0.9039541068781346
chr18	11447300	11448300	0.6182434830984695
chr18	11447400	11448400	1.0384441928825938
chr18	11447500	11448500	0.3992418238624741
chr18	11447600	11448600	0.1048903398067228
chr18	11447700	11448700	0.6304012843034864
chr18	11447800	11448800	-0.3499160942934445
chr18	11447900	11448900	-0.6142333671862755
chr18	11448000	11449000	-0.9085574608128116
chr18	11448100	11449100	-0.16816248785466498
chr18	11448200	11449200	-0.7108072335345417
chr18	11448300	11449300	-0.6789964628835661
chr18	11448400	11449400	-0.6768393540864872
chr18	11448500	11449500	-0.6237918510768724
chr18	11448600	11449600	-0.3212320285141376
chr18	11448700	11449700	-0.8802051795283149
chr18	11448800	11449800	-0.6900568454382354
chr18	11448900	11449900	-0.7209720519180792
chr18	11449000	11450000	-0.937656489328457
chr18	11449100	11450100	-1.177919763122542
chr18	11449200	11450200	-0.5763727669653481
chr18	11449300	11450300	-0.7846831361983012
chr18	11449400	11450400	-1.0250778906190676
chr18	11449500	11450500	-0.8448094348683238
chr18	11449600	11450600	-1.4505854106782348
chr18	11449700	11450700	-2.0632308170964317
chr18	11449800	11450800	-1.9684464634940524
chr18	11449900	11450900	-2.0804986498998197
chr18	11450000	11451000	-1.432110758717791
chr18	11450100	11451100	-1.337415803775888
chr18	11450200	11451200	-1.476127819281089
chr18	11450300	11451300	-1.4497128071790435
chr18	11450400	11451400	-1.858979338989863
chr18	11450500	11451500	-2.0458200201773256
chr18	11450600	11451600	-1.7268636014108811
chr18	11450700	11451700	-1.2650785828300766
chr18	11450800	11451800	-1.0674348948821426
chr18	11450900	11451900	-0.6520861428097452
chr18	11451000	11452000	-0.9601642852898287
chr18	11451100	11452100	-0.7319345387762415
chr18	11451200	11452200	-0.8709489597502018
chr18	11451300	11452300	-0.4945623985260564
chr18	11451400	11452400	-0.2025185076140848
chr18	11451500	11452500	0.40867333906047065
chr18	11451600	11452600	0.30927257637943073
chr18	11451700	11452700	0.5878547891823709
chr18	11451800	11452800	0.8975849344712404
chr18	11451900	11452900	0.2020984914672303
chr18	11452000	11453000	0.4140437294963671
chr18	11452100	11453100	-0.16114802927422844
chr18	11452200	11453200	0.453206554612819
chr18	11452300	11453300	-0.19784191762245407
chr18	11452400	11453400	-0.23901705256899405
chr18	11452500	11453500	-0.5924617770617452
chr18	11452600	11453600	0.1274276277805679
chr18	11452700	11453700	-0.1484753770007245
chr18	11452800	11453800	-1.1065588854471924
chr18	11452900	11453900	-0.9351000328569876
chr18	11453000	11454000	-0.5651431633780082
chr18	11453100	11454100	0.6379909231720639
chr18	11453200	11454200	0.08354355363765492
chr18	11453300	11454300	-0.3236418797600056
chr18	11453400	11454400	-0.413673958196878
chr18	11453500	11454500	-0.012616699543415884
chr18	11453600	11454600	-0.4893306199299161
chr18	11453700	11454700	-0.3067247080141447
chr18	11453800	11454800	0.6275148876062825
chr18	11453900	11454900	0.5599130053648411
chr18	11454000	11455000	-0.006347062890928523
chr18	11454100	11455100	-0.6942011280673481
chr18	11454200	11455200	-0.4836761840526181
chr18	11454300	11455300	-0.3585685413357099
chr18	11454400	11455400	0.4016213906764899
chr18	11454500	11455500	-0.2544095765801954
chr18	11454600	11455600	0.1887336095990739
chr18	11454700	11455700	0.3156472119392948
chr18	11454800	11455800	-0.004703649805122387
chr18	11454900	11455900	0.7787291980351625
chr18	11455000	11456000	0.38155063016864577
chr18	11455100	11456100	-0.2217461931597441
chr18	11455200	11456200	-0.31005831603396433
chr18	11455300	11456300	0.1028436211735816
chr18	11455400	11456400	-0.621068611277217
chr18	11455500	11456500	-0.21635270358218667
chr18	11455600	11456600	-0.5468175747598099
chr18	11455700	11456700	-0.8539367065312649
chr18	11455800	11456800	-0.6309158809896175
chr18	11455900	11456900	-0.4704474226359188
chr18	11456000	11457000	-0.46769387347962915
chr18	11456100	11457100	0.23824260003679906
chr18	11456200	11457200	0.06912150077283245
chr18	11456300	11457300	0.02613161072807284
chr18	11456400	11457400	0.4604637220522089
chr18	11456500	11457500	0.5094176099964427
chr18	11456600	11457600	0.4878241199246823
chr18	11456700	11457700	0.8389246887651182
chr18	11456800	11457800	0.5439888442331052
chr18	11456900	11457900	0.15266855763711812
chr18	11457000	11458000	0.8239506986354926
chr18	11457800	11458800	0.9931184390736892
chr18	11457900	11458900	0.8339403326811852
chr18	11458000	11459000	0.8498128693151249
chr18	11458100	11459100	0.5075066142909279
chr18	11458200	11459200	1.1173917404439884
chr18	11458300	11459300	0.8179317484061378
chr18	11458400	11459400	0.20221214400223245
chr18	11458500	11459500	-0.1734142364734006
chr18	11458600	11459600	-0.35848382603488194
chr18	11458700	11459700	-0.9397188670678672
chr18	11458800	11459800	-0.8937184337950229
chr18	11458900	11459900	-0.8869880027052944
chr18	11459000	11460000	-0.4126715484306511
chr18	11459100	11460100	-0.6289606809666979
chr18	11459200	11460200	-1.8917919547480653
chr18	11459300	11460300	-1.732252477743421
chr18	11459400	11460400	-0.995265700943564
chr18	11459500	11460500	0.011321552573009071
chr18	11459600	11460600	-0.06501752902002961
chr18	11459700	11460700	0.26651880512277826
chr18	11459800	11460800	0.5777940126351313
chr18	11459900	11460900	0.6668005996942088
chr18	11460000	11461000	0.4285883382426078
chr18	11460100	11461100	0.937938189180368
chr18	11460200	11461200	0.7920680472766218
chr18	11460300	11461300	0.7650003460946271
chr18	11460400	11461400	0.7968000464822462
chr18	11460500	11461500	0.0369299140466352
chr18	11460600	11461600	0.1959694755552628
chr18	11462200	11463200	0.4055121812200013
chr18	11462300	11463300	-0.03064353306009408
chr18	11462400	11463400	-0.06134469742451265
chr18	11462500	11463500	-0.4264994258696557
chr18	11463600	11464600	0.6810507519650529
chr18	11463700	11464700	-0.3045721465872397
chr18	11463800	11464800	-0.2509978654104998
chr18	11463900	11464900	-0.1867696576461612
chr18	11464000	11465000	-0.37357708728423467
chr18	11464100	11465100	-1.3452924607027308
chr18	11464200	11465200	-1.549969502571001
chr18	11464300	11465300	-1.4815399099636064
chr18	11464400	11465400	-1.2069107919417659
chr18	11464500	11465500	-1.5729026156333528
chr18	11464600	11465600	-1.7396990447402207
chr18	11464700	11465700	-1.4048770473151622
chr18	11464800	11465800	-1.5876206259587269
chr18	11464900	11465900	-1.7629010039867583
chr18	11465000	11466000	-1.2845021712570077
chr18	11465100	11466100	-1.126088741367911
chr18	11465200	11466200	-0.7186322995974659
chr18	11465300	11466300	-0.6008877327798534
chr18	11465400	11466400	-0.8649732310447067
chr18	11465500	11466500	-0.6574246786351027
chr18	11465600	11466600	-0.8268197357713452
chr18	11465700	11466700	-0.8217779070332349
chr18	11465800	11466800	-0.2815863735868737
chr18	11465900	11466900	-0.014527417754699169
chr18	11466000	11467000	-0.19271292333282247
chr18	11466100	11467100	0.06324194345108429
chr18	11466400	11467400	0.6642936869119301
chr18	11466500	11467500	1.0121631538916551
chr18	11466600	11467600	1.7385333030053292
chr18	11466700	11467700	2.169335931769869
chr18	11466800	11467800	2.0322501207741586
chr18	11466900	11467900	2.103014168413435
chr18	11467000	11468000	2.4017455499538833
chr18	11467100	11468100	2.338128714840627
chr18	11467200	11468200	1.909982507103616
chr18	11467300	11468300	2.3458179730588933
chr18	11467400	11468400	1.674791488043376
chr18	11467500	11468500	1.0731157278027537
chr18	11467600	11468600	0.971276036690684
chr18	11467700	11468700	0.2030604007378269
chr18	11467800	11468800	0.1783852564795598
chr18	11467900	11468900	-0.27458697468801896
chr18	11468000	11469000	-0.2802677938791343
chr18	11468100	11469100	0.2518100883837819
chr18	11468200	11469200	0.04027518206719746
chr18	11468300	11469300	-0.0620430185599574
chr18	11468400	11469400	-0.5201118339372913
chr18	11468500	11469500	0.032547587570650835
chr18	11468600	11469600	-0.8337810017559502
chr18	11468700	11469700	-0.43051308528001625
chr18	11468800	11469800	-0.3718268113676986
chr18	11468900	11469900	0.10294120760317403
chr18	11469000	11470000	-0.10096549680992693
chr18	11469100	11470100	-0.2275215417611588
chr18	11469200	11470200	0.7037197980621704
chr18	11469300	11470300	0.27165486466108296
chr18	11469400	11470400	1.1974273967302873
chr18	11469500	11470500	1.0512590606698449
chr18	11469600	11470600	0.9928551270342412
chr18	11469700	11470700	1.3792720053643697
chr18	11469800	11470800	1.2772227181391642
chr18	11469900	11470900	0.7956710236086421
chr18	11470000	11471000	0.5725418731792712
chr18	11470100	11471100	0.4018114630920298
chr18	11470200	11471200	0.0492317415016687
chr18	11470300	11471300	0.15647812308731848
chr18	11470400	11471400	0.01351349906484858
chr18	11470500	11471500	-0.4463032210666476
chr18	11470600	11471600	-0.07874663519568953
chr18	11470700	11471700	-0.4199550927323174
chr18	11470800	11471800	-0.3963500463481647
chr18	11470900	11471900	-0.4787529780999383
chr18	11471000	11472000	-0.3741682345766378
chr18	11471100	11472100	-0.4616003451189885
chr18	11471200	11472200	-0.8845949056259526
chr18	11471300	11472300	-0.7506165576375948
chr18	11471400	11472400	-1.2030262190074272
chr18	11471500	11472500	-1.1361443117885068
chr18	11471600	11472600	-1.2480362040489992
chr18	11471700	11472700	-1.2977764214538183
chr18	11471800	11472800	-0.9136322735023724
chr18	11471900	11472900	-1.0376591529540238
chr18	11472000	11473000	-0.7401702631000451
chr18	11472100	11473100	-0.838561219518272
chr18	11472200	11473200	-0.5422158464142595
chr18	11472300	11473300	-0.6138729413333409
chr18	11472400	11473400	-0.18159782198713406
chr18	11472500	11473500	-0.31632061781856424
chr18	11472600	11473600	-0.22078958384611747
chr18	11472700	11473700	-0.061952548051024174
chr18	11472800	11473800	-0.5101072507398395
chr18	11472900	11473900	0.08514414614175547
chr18	11473000	11474000	-0.21009760504584474
chr18	11473100	11474100	-0.4146421424749295
chr18	11473700	11474700	0.9004137186629063
chr18	11473800	11474800	0.7287393597611301
chr18	11473900	11474900	-0.11528791206121562
chr18	11475200	11476200	0.4057261508587313
chr18	11475300	11476300	-0.14439039891965125
chr18	11475400	11476400	-0.1646603364025258
chr18	11475500	11476500	-0.8197012744506396
chr18	11475600	11476600	-1.390746572357442
chr18	11475700	11476700	-1.4438885072860468
chr18	11475800	11476800	-1.7843610663134968
chr18	11475900	11476900	-1.4815127313534633
chr18	11476000	11477000	-1.1851348912647905
chr18	11476100	11477100	-1.3352471399350307
chr18	11476200	11477200	-1.0395941877558816
chr18	11477400	11478400	-0.0969629980013541
chr18	11477500	11478500	-0.218358650060924
chr18	11477600	11478600	-0.12252066859693993
chr18	11477700	11478700	-0.4746778828878027
chr18	11477800	11478800	-0.029832722167221867
chr18	11477900	11478900	0.044950609402452026
chr18	11478000	11479000	0.23706757014084218
chr18	11478100	11479100	0.4090186627295404
chr18	11478200	11479200	0.9746190804150084
chr18	11478300	11479300	0.9791763694869016
chr18	11478400	11479400	1.3448991733294204
chr18	11478500	11479500	1.471695107153576
chr18	11478600	11479600	1.8813279680431525
chr18	11478700	11479700	2.200994476209999
chr18	11478800	11479800	2.022855709700539
chr18	11478900	11479900	2.237634520363816
chr18	11479000	11480000	2.144462936569719
chr18	11479100	11480100	2.154303761646656
chr18	11479200	11480200	1.3809560089458084
chr18	11479300	11480300	0.9806774990355052
chr18	11479400	11480400	0.09578865418582667
chr18	11479500	11480500	0.6363932566327161
chr18	11479600	11480600	-0.0375690126712013
chr18	11479700	11480700	-0.12904460826553704
chr18	11479800	11480800	-0.3809637981989197
chr18	11479900	11480900	-0.4000245557669265
chr18	11480000	11481000	-0.5022645315153726
chr18	11480100	11481100	-0.5085974574923917
chr18	11480200	11481200	-0.05592120463682618
chr18	11480300	11481300	-0.1479393346374741
chr18	11480400	11481400	-0.29118479305293177
chr18	11480500	11481500	-0.7523722308469925
chr18	11480600	11481600	-0.4648443195199941
chr18	11480700	11481700	-0.37938146294744696
chr18	11483400	11484400	-1.5477732719615145
chr18	11483500	11484500	-1.2691290277239204
chr18	11483600	11484600	-1.0550754276191696
chr18	11483700	11484700	-1.3571630610936007
chr18	11483800	11484800	-1.5836588062019097
chr18	11483900	11484900	-1.9545884400324245
chr18	11484600	11485600	-1.1645231909461662
chr18	11484700	11485700	-1.0168372014717884
chr18	11484800	11485800	-1.233424806091291
chr18	11484900	11485900	-1.0047164753181632
chr18	11485000	11486000	-0.7283941739520813
chr18	11485100	11486100	-0.08341038513834262
chr18	11485200	11486200	-0.07203982457491583
chr18	11485300	11486300	0.09929404457585693
chr18	11485400	11486400	0.45013179780876894
chr18	11485500	11486500	-0.19915227841285468
chr18	11485600	11486600	-0.22199110610465786
chr18	11485700	11486700	-0.03868636539779073
chr18	11485800	11486800	0.6088387291365716
chr18	11485900	11486900	0.6613091434659791
chr18	11486000	11487000	0.7097280314146006
chr18	11486100	11487100	0.3375179323239635
chr18	11486200	11487200	0.2360256307715665
chr18	11486300	11487300	-0.17294315465962706
chr18	11486400	11487400	-0.3020080179170458
chr18	11486500	11487500	-0.0036027874760464445
chr18	11486600	11487600	0.4971246046693849
chr18	11486700	11487700	0.650239717346803
chr18	11486800	11487800	0.12849679394965058
chr18	11486900	11487900	0.2265161190132605
chr18	11487000	11488000	-0.33982390966482384
chr18	11487100	11488100	-0.7523607355653853
chr18	11487200	11488200	-0.3658487702991059
chr18	11487300	11488300	-0.7489863015333443
chr18	11487400	11488400	-1.2289536096592286
chr18	11487500	11488500	-1.407509715694386
chr18	11487600	11488600	-1.9084887959105088
chr18	11487700	11488700	-1.932749779030644
chr18	11487800	11488800	-1.6707402942220515
chr18	11487900	11488900	-1.5370012927393928
chr18	11488000	11489000	-0.831187949856437
chr18	11488100	11489100	0.31193260201586875
chr18	11488200	11489200	0.18588803126890754
chr18	11489200	11490200	1.0618020737162108
chr18	11489300	11490300	0.7562540553960254
chr18	11489400	11490400	0.7259028734922162
chr18	11489500	11490500	0.6465664239192404
chr18	11489600	11490600	1.2015187120608368
chr18	11489700	11490700	1.0546841393165585
chr18	11489800	11490800	0.9102302796695054
chr18	11489900	11490900	1.4867260387424308
chr18	11490000	11491000	1.2984086628568976
chr18	11490100	11491100	1.7699398139596316
chr18	11490200	11491200	1.9469060581768
chr18	11490300	11491300	2.1529902143004995
chr18	11490400	11491400	2.322742539947784
chr18	11490500	11491500	1.9480495749581093
chr18	11490600	11491600	0.8842110085669441
chr18	11490700	11491700	1.1698279796849884
chr18	11490800	11491800	1.9664900880250893
chr18	11490900	11491900	1.3208271910922385
chr18	11491000	11492000	0.8750803180499382
chr18	11491100	11492100	0.3694123191840757
chr18	11491200	11492200	0.4455037264418717
chr18	11491300	11492300	0.14425401998350887
chr18	11491400	11492400	0.3242849400319683
chr18	11491500	11492500	0.4556973176105781
chr18	11491600	11492600	0.9717770317898856
chr18	11491700	11492700	1.1003462268029207
chr18	11491800	11492800	0.7245527841164434
chr18	11491900	11492900	1.5359181334907928
chr18	11492000	11493000	1.9057253443350588
chr18	11492100	11493100	2.2032391505804907
chr18	11492200	11493200	1.7239610294767262
chr18	11492300	11493300	2.107380393247655
chr18	11492400	11493400	1.2452108034264964
chr18	11492500	11493500	0.9280445009121048
chr18	11492600	11493600	1.3393999266543035
chr18	11492700	11493700	0.9325981386931308
chr18	11492800	11493800	0.3407944517206046
chr18	11492900	11493900	-1.0151676302629633
chr18	11493000	11494000	-0.646160285726053
chr18	11493100	11494100	-1.0142558828965136
chr18	11493200	11494200	-1.3729697258180618
chr18	11493300	11494300	-1.4362371111259755
chr18	11493400	11494400	-1.064603119147134
chr18	11493500	11494500	-1.080907318476952
chr18	11493600	11494600	-1.867492149378128
chr18	11493700	11494700	-1.8035158987734048
chr18	11493800	11494800	-1.409181201311028
chr18	11493900	11494900	-0.09605878133399072
chr18	11494000	11495000	-0.4404404427776236
chr18	11494100	11495100	-0.37518287139118295
chr18	11494200	11495200	-0.017149684897418596
chr18	11494300	11495300	-0.11669224111728685
chr18	11494400	11495400	0.03443807946899141
chr18	11494500	11495500	-0.3049188810669909
chr18	11494600	11495600	-0.3757495650048441
chr18	11494700	11495700	-0.6576279996179789
chr18	11494800	11495800	-0.32104855858718656
chr18	11494900	11495900	-0.9157743790351216
chr18	11495000	11496000	-1.2254720022959111
chr18	11495100	11496100	-1.5834243709804867
chr18	11495200	11496200	-0.5939423408970647
chr18	11495300	11496300	-0.6414445188294019
chr18	11495400	11496400	-0.4785061771243879
chr18	11495500	11496500	-0.9997848115920256
chr18	11495600	11496600	-1.2938111010865223
chr18	11495700	11496700	-0.7935268447764018
chr18	11495800	11496800	-1.3373261111144916
chr18	11495900	11496900	-1.8529937020670504
chr18	11496000	11497000	-1.1938153710950394
chr18	11496100	11497100	-0.8588396962118143
chr18	11496200	11497200	-1.5412885993379002
chr18	11496300	11497300	-1.412591966314216
chr18	11496400	11497400	-1.908427297184229
chr18	11496500	11497500	-0.918763858633904
chr18	11496600	11497600	-0.8056363106356972
chr18	11496700	11497700	-0.7996510788457041
chr18	11496800	11497800	-0.4360268306701737
chr18	11496900	11497900	-0.02305662542298079
chr18	11497000	11498000	-0.5186926526405047
chr18	11497100	11498100	-0.970897842207066
chr18	11497200	11498200	-0.4441082152046833
chr18	11497300	11498300	-0.4210620218985921
chr18	11497400	11498400	0.10589478556429097
chr18	11497500	11498500	0.1944517781253548
chr18	11497600	11498600	0.4183075912153456
chr18	11497700	11498700	0.6301243291307109
chr18	11497800	11498800	0.7842200147039577
chr18	11497900	11498900	0.6617529764611708
chr18	11498000	11499000	0.8533831063582575
chr18	11498100	11499100	1.3019327385566142
chr18	11498200	11499200	0.7710005553608018
chr18	11498300	11499300	0.707264640983066
chr18	11498400	11499400	0.4673886976580151
chr18	11498500	11499500	0.16523149699108558
chr18	11498600	11499600	0.8705306085560754
chr18	11498700	11499700	0.10139383087769473
chr18	11498800	11499800	0.03872406471360549
chr18	11498900	11499900	0.5551489694196248
chr18	11499000	11500000	0.748648755405892
chr18	11499100	11500100	0.2716138246818256
chr18	11499200	11500200	0.6211273036851058
chr18	11499300	11500300	0.94648213301558
chr18	11499400	11500400	1.1129373887331602
chr18	11499500	11500500	1.2867096124818922
chr18	11499600	11500600	0.6721729471077239
chr18	11499700	11500700	0.707720591368684
chr18	11499800	11500800	0.505897490214001
chr18	11499900	11500900	0.24795990159465994
chr18	11500000	11501000	0.24085539049489912
chr18	11500100	11501100	0.7220088519815453
chr18	11500200	11501200	0.4903684717146865
chr18	11500300	11501300	0.06451972740800087
chr18	11500400	11501400	-0.13833950083248828
chr18	11500500	11501500	-0.3027892503102695
chr18	11500600	11501600	-0.4637378978551498
chr18	11502300	11503300	-0.970591747629146
chr18	11502400	11503400	-0.6819664995725806
chr18	11502500	11503500	-1.0521340451047425
chr18	11502600	11503600	-0.9234297248870932
chr18	11502700	11503700	-1.2148319622856376
chr18	11502800	11503800	-0.6174126326283966
chr18	11502900	11503900	-0.7871964481580709
chr18	11503000	11504000	-0.3051406049579289
chr18	11503100	11504100	-0.4732899080021219
chr18	11503200	11504200	-0.3704949438087341
chr18	11503300	11504300	-0.021287861579481364
chr18	11503400	11504400	-0.2000963607604552
chr18	11503500	11504500	0.09852779225265272
chr18	11503600	11504600	-0.05704315636460984
chr18	11503700	11504700	0.30814024325598743
chr18	11503800	11504800	-0.3218573216923925
chr18	11504500	11505500	0.7228285465806725
chr18	11504600	11505600	1.1096728048790443
chr18	11504700	11505700	0.9326867899687266
chr18	11504800	11505800	0.4822350100865432
chr18	11504900	11505900	1.0025945094612807
chr18	11505000	11506000	0.9403491790546122
chr18	11505100	11506100	0.6807407409817401
chr18	11505200	11506200	0.4977728475616869
chr18	11505300	11506300	0.4031717307651572
chr18	11505400	11506400	0.6809334433357244
chr18	11505500	11506500	0.0751936819951187
chr18	11505600	11506600	-0.4666159446009291
chr18	11505700	11506700	-0.49594809235284
chr18	11505800	11506800	0.17415482562579587
chr18	11505900	11506900	0.15150677541936106
chr18	11506000	11507000	0.517831751625622
chr18	11506100	11507100	0.4192481069414599
chr18	11506200	11507200	0.3683898614723256
chr18	11506300	11507300	0.4899529090271863
chr18	11506400	11507400	-0.037609064450993435
chr18	11506500	11507500	-0.18531167080282807
chr18	11506600	11507600	-0.7231925208562929
chr18	11506700	11507700	-0.8939047462673072
chr18	11506800	11507800	-0.6060011971283892
chr18	11506900	11507900	-0.9117012914905946
chr18	11507000	11508000	-1.2906710166467767
chr18	11507100	11508100	-1.3706879047756912
chr18	11507200	11508200	-1.3759315459794592
chr18	11507300	11508300	-1.3591542718497354
chr18	11507400	11508400	-1.597972948408752
chr18	11507500	11508500	-0.9430923975521276
chr18	11511600	11512600	1.819854669054811
chr18	11511700	11512700	2.077171150733649
chr18	11512000	11513000	1.6479957349994208
chr18	11512200	11513200	1.3642870241906224
chr18	11512300	11513300	1.3653648846194777
chr18	11512400	11513400	1.4914798936671132
chr18	11512700	11513700	-0.3254576870265841
chr18	11512800	11513800	-0.6905720817460251
chr18	11512900	11513900	-0.7620601520701725
chr18	11513000	11514000	-0.48956810134511747
chr18	11513100	11514100	-0.502745631299966
chr18	11513200	11514200	-0.5090684670944502
chr18	11513300	11514300	-0.8140231487164858
chr18	11513400	11514400	-1.2394390800175308
chr18	11513500	11514500	-1.1022980927602009
chr18	11513600	11514600	-0.7757154685923292
chr18	11513700	11514700	-0.7072163881491587
chr18	11513800	11514800	-0.6242757558294727
chr18	11513900	11514900	-0.4692035088523116
chr18	11514000	11515000	-0.4664104174079441
chr18	11514100	11515100	-0.27043680365021383
chr18	11514200	11515200	-0.15883163899122485
chr18	11514300	11515300	-0.16981808422464242
chr18	11514400	11515400	-0.2848488644113402
chr18	11514500	11515500	0.4774433668727251
chr18	11514600	11515600	1.0188463476571576
chr18	11514700	11515700	0.64732795037085
chr18	11514800	11515800	1.239681958572449
chr18	11514900	11515900	1.303629109215445
chr18	11515000	11516000	1.3499763383987788
chr18	11515100	11516100	1.3693692390427743
chr18	11515200	11516200	1.544794352555289
chr18	11516300	11517300	-0.13651816731001706
chr18	11516400	11517400	-0.20594825982453568
chr18	11516500	11517500	0.4531326706679142
chr18	11516600	11517600	0.6875332909000003
chr18	11516700	11517700	0.7603321419291055
chr18	11516800	11517800	0.614664983368514
chr18	11516900	11517900	0.7163742917408664
chr18	11517000	11518000	0.6588194749649022
chr18	11517100	11518100	0.6403193581435473
chr18	11517200	11518200	0.6578663565600197
chr18	11517300	11518300	1.025510078872755
chr18	11517400	11518400	1.2530007190082428
chr18	11517500	11518500	1.2198305503662414
chr18	11517600	11518600	1.2219991700954147
chr18	11517700	11518700	1.686969433595199
chr18	11517800	11518800	2.3453779707379225
chr18	11517900	11518900	2.3311273282108065
chr18	11518000	11519000	2.111846768941478
chr18	11518100	11519100	1.584774476244278
chr18	11518200	11519200	1.3784944448540213
chr18	11518300	11519300	1.4386510979147211
chr18	11518400	11519400	1.5267047552357236
chr18	11518500	11519500	2.087574375373592
chr18	11518600	11519600	1.8162602967190191
chr18	11518700	11519700	1.3401177494088856
chr18	11518800	11519800	0.9675254962977606
chr18	11518900	11519900	0.4195540536962761
chr18	11519000	11520000	0.551432234322012
chr18	11519100	11520100	1.1113358643339526
chr18	11519200	11520200	1.0005265817519189
chr18	11519300	11520300	0.8536029487037124
chr18	11519400	11520400	0.7017133421786054
chr18	11519900	11520900	-0.10276586346642616
chr18	11520000	11521000	-0.6617167586461843
chr18	11520100	11521100	-0.7281598273767149
chr18	11521900	11522900	-0.8922313535867219
chr18	11522000	11523000	-0.3380266315969339
chr18	11522100	11523100	-0.1330371915534206
chr18	11522200	11523200	0.12318312855860625
chr18	11522300	11523300	-0.574811427499339
chr18	11522400	11523400	-0.40909502161082456
chr18	11522500	11523500	0.38869363836507465
chr18	11522600	11523600	1.179302864694484
chr18	11522700	11523700	0.3946751210522753
chr18	11522800	11523800	1.4645788772574655
chr18	11522900	11523900	0.9639031938398166
chr18	11523000	11524000	0.06130505647933747
chr18	11523100	11524100	-0.0796245214753396
chr18	11523200	11524200	-0.5129656854592799
chr18	11523300	11524300	0.2886138762938464
chr18	11523400	11524400	0.16032337784535192
chr18	11524500	11525500	-0.3053215338390391
chr18	11524600	11525600	-0.3659669723190149
chr18	11524700	11525700	-0.8936461902870335
chr18	11524800	11525800	-0.7556337639621571
chr18	11524900	11525900	-1.0188554124465377
chr18	11525000	11526000	-0.8981766016094285
chr18	11525100	11526100	-1.1589419398484213
chr18	11525200	11526200	-1.1689935935646687
chr18	11525300	11526300	-1.3134031201168672
chr18	11525400	11526400	-1.1860174669671617
chr18	11525500	11526500	-1.2921144662646868
chr18	11525600	11526600	-1.1232611793562968
chr18	11525700	11526700	-0.7237584863243492
chr18	11525800	11526800	-0.72944835839166
chr18	11525900	11526900	-0.5220463518979703
chr18	11526000	11527000	-0.6059999592933513
chr18	11526100	11527100	-0.27500436652558297
chr18	11526200	11527200	-0.3109778649744085
chr18	11526300	11527300	-0.1312258879396307
chr18	11526400	11527400	0.29020872061873915
chr18	11526500	11527500	-1.1861824385609143
chr18	11526600	11527600	-0.8929808368166475
chr18	11526700	11527700	-1.1588518680120703
chr18	11526800	11527800	-1.2234859630159902
chr18	11526900	11527900	-1.6883054133365187
chr18	11527000	11528000	-1.4180520304372197
chr18	11527100	11528100	-1.4024277370827023
chr18	11527200	11528200	-1.3520513246030923
chr18	11527300	11528300	-1.7889324015392467
chr18	11527400	11528400	-2.274200513893085
chr18	11527500	11528500	-1.141925184783152
chr18	11527600	11528600	-1.0297060019528268
chr18	11527700	11528700	-0.3118842462856032
chr18	11527800	11528800	0.7222874250894098
chr18	11527900	11528900	1.9078648663161901
chr18	11528000	11529000	2.0696013434082086
chr18	11528100	11529100	2.1852575484354166
chr18	11528200	11529200	1.713645253773136
chr18	11528300	11529300	1.5221500303604532
chr18	11528400	11529400	1.7551294011685483
chr18	11528500	11529500	1.5150027494531215
chr18	11528600	11529600	0.4072303561548917
chr18	11528700	11529700	-0.2791314863834308
chr18	11528800	11529800	-0.7227938825799257
chr18	11528900	11529900	-0.9592696078452908
chr18	11529000	11530000	-0.8908313122758186
chr18	11529100	11530100	-0.8332529562982961
chr18	11529200	11530200	-0.6123136527863352
chr18	11529300	11530300	-0.8769211714920226
chr18	11529400	11530400	-1.2667400846571268
chr18	11529500	11530500	-1.2227716269038758
chr18	11529600	11530600	-0.6372287744191357
chr18	11529700	11530700	0.17987489658554254
chr18	11529800	11530800	0.05493171066919392
chr18	11529900	11530900	-0.028621097386033405
chr18	11530000	11531000	0.15861662608089616
chr18	11530100	11531100	-0.021306094021291508
chr18	11530200	11531200	-0.2103730899234425
chr18	11530300	11531300	-0.1396298650423616
chr18	11530400	11531400	0.30826147700228873
chr18	11530500	11531500	0.3306058748680433
chr18	11530600	11531600	0.4614741534129495
chr18	11530700	11531700	0.722204732216032
chr18	11530800	11531800	0.8880800824234416
chr18	11530900	11531900	0.9342360440308596
chr18	11531000	11532000	0.7889230103148155
chr18	11531100	11532100	0.27785828595567297
chr18	11531200	11532200	-0.5031991018016716
chr18	11531300	11532300	-0.6871845790687452
chr18	11531400	11532400	-1.7523676982356602
chr18	11531500	11532500	-1.7730067323465613
chr18	11531600	11532600	-1.4053764717782955
chr18	11531700	11532700	-1.9126477056461315
chr18	11531800	11532800	-2.4518887603694064
chr18	11531900	11532900	-2.236208075664853
chr18	11532000	11533000	-2.4622647491058074
chr18	11532100	11533100	-1.972482497333512
chr18	11532200	11533200	-1.2662604482171271
chr18	11532300	11533300	-1.1121962660956997
chr18	11532400	11533400	-0.7894060330424412
chr18	11532500	11533500	-0.5171501188303758
chr18	11532600	11533600	-0.5399129063950127
chr18	11532700	11533700	-1.4287098537658154
chr18	11532800	11533800	-1.2615847235383435
chr18	11532900	11533900	-1.3519565130351885
chr18	11533000	11534000	-1.4429762349103878
chr18	11533100	11534100	-1.1016508558608469
chr18	11533200	11534200	-0.6811655939202951
chr18	11533300	11534300	-0.3835805261183852
chr18	11533400	11534400	-0.3628960042917197
chr18	11533500	11534500	-0.029732747041219764
chr18	11533600	11534600	-0.35564554235546403
chr18	11533700	11534700	0.7784273251382169
chr18	11533800	11534800	0.9570186366399844
chr18	11533900	11534900	0.8198375992082879
chr18	11534000	11535000	0.45642230816442686
chr18	11534100	11535100	0.4146980723621732
chr18	11534200	11535200	-0.12041828495511585
chr18	11534300	11535300	0.1331621677226103
chr18	11534400	11535400	0.1408263254644813
chr18	11534500	11535500	0.503472287940429
chr18	11534600	11535600	0.9118916979137812
chr18	11534700	11535700	0.2925952965601353
chr18	11534800	11535800	0.0918414253427432
chr18	11534900	11535900	0.3866874741192925
chr18	11535000	11536000	0.7946355349407832
chr18	11535100	11536100	0.1912419437886441
chr18	11535200	11536200	-0.061102208848438914
chr18	11535300	11536300	-0.42674310608734106
chr18	11535400	11536400	-0.3739977734297525
chr18	11535500	11536500	-0.9024754011594902
chr18	11535600	11536600	-0.4676831236554057
chr18	11535700	11536700	-0.4167614646281314
chr18	11535800	11536800	-0.7601185924192476
chr18	11535900	11536900	-1.086077120441593
chr18	11536000	11537000	-0.8064956010308473
chr18	11536100	11537100	-1.1207995441311969
chr18	11536200	11537200	-0.4528089509669012
chr18	11536300	11537300	-0.4774027302758625
chr18	11536400	11537400	-0.664469437605525
chr18	11536500	11537500	-0.26960106264713635
chr18	11536600	11537600	-1.169017520172765
chr18	11536700	11537700	-0.9264261262619216
chr18	11536800	11537800	-0.5628809899689875
chr18	11536900	11537900	0.1857622036441524
chr18	11537000	11538000	-0.1963696317493022
chr18	11537100	11538100	0.13269038447058
chr18	11537200	11538200	-0.23402870186907565
chr18	11537300	11538300	-0.17401158347071422
chr18	11537400	11538400	0.04857466791664265
chr18	11537500	11538500	0.031380897900449935
chr18	11537600	11538600	0.2365167921906265
chr18	11537700	11538700	-0.4522604809828841
chr18	11537800	11538800	-0.6651857809698766
chr18	11537900	11538900	-1.5285062021567026
chr18	11538000	11539000	-1.8396844631034321
chr18	11538100	11539100	-1.9799339439680483
chr18	11538200	11539200	-1.6798278596342833
chr18	11538300	11539300	-1.6775561953852445
chr18	11538400	11539400	-1.406571440497307
chr18	11538500	11539500	-1.5824920656280252
chr18	11538600	11539600	-1.8909130363670024
chr18	11538700	11539700	-0.916038348766102
chr18	11538800	11539800	-0.21828725313199496
chr18	11538900	11539900	0.17115394886350152
chr18	11539000	11540000	-0.07302828992143835
chr18	11539100	11540100	0.07385183232095045
chr18	11539200	11540200	-0.52158013436494
chr18	11539300	11540300	-0.5422583066767472
chr18	11539400	11540400	-0.7186412494007647
chr18	11539500	11540500	-0.9824472843608664
chr18	11539600	11540600	-0.2724974998127828
chr18	11539700	11540700	-0.7527805340994824
chr18	11540500	11541500	-1.2374309530973948
chr18	11540600	11541600	-2.0424865470611997
chr18	11540700	11541700	-1.2679413253711498
chr18	11540800	11541800	-1.3608958461256409
chr18	11540900	11541900	-0.8285069587613697
chr18	11541000	11542000	-1.595847385447399
chr18	11541100	11542100	-2.286067854504811
chr18	11541200	11542200	-3.7332885677696894
chr18	11541300	11542300	-4.938392719690258
chr18	11541400	11542400	-4.365923297666791
chr18	11541500	11542500	-3.828335344711936
chr18	11541600	11542600	-3.3999814159232504
chr18	11541700	11542700	-4.247232424165257
chr18	11541800	11542800	-4.6222613971934505
chr18	11541900	11542900	-5.9039437171624085
chr18	11543400	11544400	-1.7229308600180406
chr18	11543500	11544500	-1.7084986532362254
chr18	11543600	11544600	-1.7991971145662904
chr18	11543700	11544700	-2.3907677646357466
chr18	11543800	11544800	-2.047092740042073
chr18	11543900	11544900	-1.8917910605459385
chr18	11544000	11545000	-1.6431000498665447
chr18	11544100	11545100	-1.6159311967115348
chr18	11544200	11545200	-1.3319233435175464
chr18	11544300	11545300	-0.9247653024237308
chr18	11544400	11545400	-0.7843188591334445
chr18	11544500	11545500	-1.0205524680474407
chr18	11544600	11545600	-0.13536952957400109
chr18	11544700	11545700	-0.05252471887172647
chr18	11544800	11545800	-0.3760214633166449
chr18	11544900	11545900	-1.0078323807667873
chr18	11545000	11546000	-0.21973277412219108
chr18	11545100	11546100	0.04017348296103476
chr18	11545200	11546200	0.3259263125104281
chr18	11545300	11546300	0.5236265916056707
chr18	11545400	11546400	0.2197550888838573
chr18	11545500	11546500	0.7747759389271688
chr18	11545600	11546600	0.02255518283737501
chr18	11545700	11546700	0.7358657172752789
chr18	11545800	11546800	0.8228922173122729
chr18	11545900	11546900	1.6079945536743707
chr18	11546000	11547000	1.0625830286988043
chr18	11546100	11547100	1.0905164381520671
chr18	11546200	11547200	0.4475713489569416
chr18	11546300	11547300	-0.17423318471870422
chr18	11546400	11547400	-0.653923562799765
chr18	11546500	11547500	-0.6629349496526407
chr18	11546600	11547600	-0.4082933958323605
chr18	11546700	11547700	-0.7241003158853097
chr18	11546800	11547800	-0.5501031350089285
chr18	11546900	11547900	-0.7201686195750804
chr18	11547000	11548000	-0.24450580101275698
chr18	11547100	11548100	-0.6470078751449013
chr18	11547200	11548200	-0.054045388474654496
chr18	11547300	11548300	0.32804486786042664
chr18	11547400	11548400	0.3753363825533153
chr18	11547500	11548500	-0.1831653178975298
chr18	11547600	11548600	-0.4461132154484133
chr18	11547700	11548700	0.27503041702286896
chr18	11547800	11548800	0.019206901473811416
chr18	11547900	11548900	0.14677831145928222
chr18	11548000	11549000	-0.4130020709065054
chr18	11548100	11549100	-0.4852197825222997
chr18	11548200	11549200	-0.5508291544243936
chr18	11548300	11549300	-0.5536223720734367
chr18	11548400	11549400	-0.14864531290656638
chr18	11548500	11549500	0.13872949131238982
chr18	11548600	11549600	-0.16394149006047204
chr18	11548700	11549700	-0.8966725833948271
chr18	11548800	11549800	-0.5021314549447177
chr18	11548900	11549900	-0.4458324059863659
chr18	11549000	11550000	-0.2605156664599851
chr18	11549100	11550100	0.20856365868557286
chr18	11549200	11550200	0.6687781891715879
chr18	11549300	11550300	0.0950430157825114
chr18	11549400	11550400	0.02989858577984675
chr18	11549500	11550500	-0.2318609734806481
chr18	11549600	11550600	-0.3157401382742257
chr18	11549700	11550700	0.04181055864633039
chr18	11549800	11550800	-0.3133717803933089
chr18	11549900	11550900	-0.1976599343902064
chr18	11550000	11551000	-0.16217436798988236
chr18	11550100	11551100	-0.4404443240694727
chr18	11550200	11551200	-0.9506693854946434
chr18	11550300	11551300	-0.4691652693732883
chr18	11550400	11551400	-0.14257539321812576
chr18	11550500	11551500	0.2832177264755196
chr18	11550600	11551600	1.0043146581433708
chr18	11550700	11551700	1.3646829084682772
chr18	11550800	11551800	1.1052158762029571
chr18	11550900	11551900	0.3755162319530941
chr18	11551000	11552000	-0.2544109828545127
chr18	11551100	11552100	-0.0016210680074380188
chr18	11551200	11552200	0.44896473133903536
chr18	11551300	11552300	0.1324606885479942
chr18	11551400	11552400	0.13723402492508796
chr18	11551500	11552500	-0.14920089389480698
chr18	11551600	11552600	0.021916542467401497
chr18	11551700	11552700	-0.06318758254028138
chr18	11551800	11552800	0.5876960452274117
chr18	11551900	11552900	1.267586409826647
chr18	11552000	11553000	1.424886649450777
chr18	11552100	11553100	0.7836018504405154
chr18	11552200	11553200	0.15152726379718784
chr18	11552300	11553300	0.3753026514042486
chr18	11552400	11553400	0.12864937810390495
chr18	11552500	11553500	0.06166320948152209
chr18	11552600	11553600	-0.3615245963063366
chr18	11552700	11553700	-0.8112405020101556
chr18	11552800	11553800	-1.1196650769805858
chr18	11552900	11553900	-1.689554963201324
chr18	11553000	11554000	-1.3017370035755769
chr18	11553100	11554100	-1.2209555878569802
chr18	11553200	11554200	-0.9661500398805892
chr18	11553300	11554300	-0.5365031517471848
chr18	11553400	11554400	-0.3243874643740769
chr18	11553500	11554500	0.2888897791312099
chr18	11553600	11554600	0.4812052663437822
chr18	11553700	11554700	0.6438756114211627
chr18	11553800	11554800	1.1861212264506404
chr18	11553900	11554900	1.4821369607280015
chr18	11554000	11555000	1.2494933485219952
chr18	11554100	11555100	1.50320124836119
chr18	11554200	11555200	1.6486940729876756
chr18	11554300	11555300	1.2826824110894617
chr18	11554400	11555400	0.8201102628311556
chr18	11554500	11555500	0.8150439771998346
chr18	11554600	11555600	0.6645621848416601
chr18	11554700	11555700	0.1984345799835792
chr18	11554800	11555800	-0.18819906345531506
chr18	11554900	11555900	-0.125349574774387
chr18	11555000	11556000	-0.14277759762526046
chr18	11555100	11556100	-0.19357048139521205
chr18	11555200	11556200	-0.3749023054949871
chr18	11555300	11556300	-0.024019867537938683
chr18	11555400	11556400	0.6343725717978966
chr18	11555500	11556500	0.4492430744747649
chr18	11555600	11556600	0.4611655271000492
chr18	11555700	11556700	0.2789325000859057
chr18	11555800	11556800	0.15035987958405328
chr18	11555900	11556900	0.22329362834863492
chr18	11556000	11557000	0.12725601916222884
chr18	11556100	11557100	0.7438323913993488
chr18	11556200	11557200	1.008208340920056
chr18	11556300	11557300	0.9631487558118113
chr18	11557400	11558400	1.2269677213132069
chr18	11557500	11558500	1.2314307816236796
chr18	11557600	11558600	0.6353656894227842
chr18	11557700	11558700	0.016678433624292142
chr18	11557800	11558800	0.07784301910767093
chr18	11557900	11558900	-0.4923678949641315
chr18	11558000	11559000	-0.4847992999281631
chr18	11558100	11559100	-0.9638769167372204
chr18	11558200	11559200	-0.8462237761063459
chr18	11558300	11559300	-2.010276470381668
chr18	11558400	11559400	-2.2676093758211087
chr18	11558500	11559500	-2.4435563511361083
chr18	11558600	11559600	-2.0635725340948987
chr18	11558700	11559700	-1.6262641586366624
chr18	11558800	11559800	-1.584445016316705
chr18	11558900	11559900	-1.919053864823717
chr18	11559000	11560000	-2.5279307186227915
chr18	11559100	11560100	-1.9874835067879533
chr18	11559200	11560200	-1.6902577496392828
chr18	11559300	11560300	-0.8149911300884032
chr18	11559400	11560400	-0.14293681678374226
chr18	11559500	11560500	-0.015172101774379254
chr18	11559600	11560600	0.6804029199541083
chr18	11559700	11560700	1.4005029832752922
chr18	11559800	11560800	1.4705871606565042
chr18	11559900	11560900	2.058946295685438
chr18	11560000	11561000	2.5766225557781826
chr18	11560100	11561100	2.576676282409003
chr18	11560200	11561200	2.5907023889454583
chr18	11560300	11561300	2.473388767334333
chr18	11560400	11561400	1.9939703788334937
chr18	11560500	11561500	1.806914677861985
chr18	11560600	11561600	0.9482044321354222
chr18	11560700	11561700	0.17197821154840606
chr18	11560800	11561800	0.7694667170468033
chr18	11560900	11561900	0.77897483181609
chr18	11561000	11562000	1.0276336110407556
chr18	11561100	11562100	0.9900757022664659
chr18	11561200	11562200	0.8069094329362568
chr18	11561300	11562300	0.6356727332306595
chr18	11561400	11562400	0.9324085669512422
chr18	11561500	11562500	0.7512564915006354
chr18	11561600	11562600	0.5111755404494596
chr18	11561700	11562700	-0.035894409554507664
chr18	11561800	11562800	-0.9002526286208299
chr18	11561900	11562900	-0.9308289795266868
chr18	11562000	11563000	-1.270615680019619
chr18	11562100	11563100	-1.2130746310935143
chr18	11562200	11563200	-1.5386894018447372
chr18	11562300	11563300	-1.9645565573650472
chr18	11562400	11563400	-1.4499323381129186
chr18	11562500	11563500	-1.7862443960011405
chr18	11562600	11563600	-1.1938384568180878
chr18	11562700	11563700	-0.2764104657627237
chr18	11562800	11563800	0.19852818203913167
chr18	11562900	11563900	0.8231411743678252
chr18	11563000	11564000	1.2460683564759192
chr18	11563100	11564100	1.0932750742936876
chr18	11563200	11564200	2.1418452805450428
chr18	11563300	11564300	2.664006314646584
chr18	11563400	11564400	2.5270379348086003
chr18	11563500	11564500	2.6879567727845064
chr18	11563600	11564600	2.3259724166887183
chr18	11563700	11564700	1.8961091150906408
chr18	11563800	11564800	1.94256036377992
chr18	11563900	11564900	1.3813884151856088
chr18	11564000	11565000	1.5372550568231869
chr18	11564100	11565100	1.6376542149686881
chr18	11564200	11565200	1.6427940453262029
chr18	11564300	11565300	1.3892375673846058
chr18	11564400	11565400	1.3987872407901405
chr18	11564500	11565500	1.7199009141333372
chr18	11564600	11565600	2.4157507500138893
chr18	11564700	11565700	3.4788549619520928
chr18	11564800	11565800	3.3259728540560918
chr18	11564900	11565900	3.5026459811058333
chr18	11565000	11566000	3.975067437538706
chr18	11565100	11566100	4.383404154598572
chr18	11565200	11566200	3.7042336744530266
chr18	11565300	11566300	4.406584054292834
chr18	11565400	11566400	4.177667380074326
chr18	11565500	11566500	4.052556908594078
chr18	11565600	11566600	3.6625315267634337
chr18	11565700	11566700	2.60477362414131
chr18	11565800	11566800	2.483108813037893
chr18	11565900	11566900	2.3580655265574038
chr18	11566000	11567000	1.49568108312303
chr18	11566100	11567100	0.1951861082852341
chr18	11566200	11567200	0.6995766496109287
chr18	11566300	11567300	0.03042035055475802
chr18	11566400	11567400	0.18297473549027968
chr18	11566500	11567500	0.8006825157593651
chr18	11566600	11567600	0.7478833364239863
chr18	11566700	11567700	1.0316905649077726
chr18	11566800	11567800	0.9616139749668674
chr18	11566900	11567900	1.3123758467011264
chr18	11567000	11568000	1.8822403187567887
chr18	11567100	11568100	2.8465030639791262
chr18	11567200	11568200	2.716430417590312
chr18	11567300	11568300	2.959131812294864
chr18	11567400	11568400	2.6113965301561723
chr18	11567500	11568500	2.7170953809374527
chr18	11567600	11568600	3.1762466386895563
chr18	11567700	11568700	3.8205569492811247
chr18	11567800	11568800	3.829383329640456
chr18	11567900	11568900	3.9825713080252654
chr18	11568000	11569000	3.147470891468554
chr18	11568100	11569100	3.009953728709545
chr18	11568200	11569200	2.8195052004026384
chr18	11568300	11569300	2.4539326684520364
chr18	11568400	11569400	2.6033521784648617
chr18	11568500	11569500	2.015382869992478
chr18	11568600	11569600	1.2190634455647122
chr18	11568700	11569700	-0.6293000073122145
chr18	11568800	11569800	-1.1386378225974252
chr18	11568900	11569900	-0.9268417724503824
chr18	11569000	11570000	-0.4430513151938117
chr18	11569100	11570100	0.0743437910471014
chr18	11569200	11570200	-0.013308712233712628
chr18	11569300	11570300	0.37095036859313535
chr18	11569400	11570400	0.4451734461118078
chr18	11569500	11570500	0.4535522472153684
chr18	11569600	11570600	0.947488457143114
chr18	11569700	11570700	1.848201558202769
chr18	11569800	11570800	2.1686015933187868
chr18	11569900	11570900	1.7181135149586544
chr18	11570000	11571000	1.586797999837859
chr18	11570100	11571100	1.136909866693698
chr18	11570200	11571200	1.188140276667044
chr18	11570300	11571300	0.9064281329192084
chr18	11572300	11573300	0.976843149427453
chr18	11572400	11573400	0.7902585035242334
chr18	11572500	11573500	0.7135028061261421
chr18	11572600	11573600	0.9369725194450884
chr18	11574300	11575300	2.773152233977825
chr18	11574400	11575400	2.779015524179371
chr18	11574500	11575500	2.796300761429333
chr18	11574600	11575600	2.74763431157774
chr18	11574700	11575700	2.259925897319376
chr18	11574800	11575800	1.7999178826129227
chr18	11574900	11575900	1.5110378974110648
chr18	11576300	11577300	1.174328243069418
chr18	11576400	11577400	0.6616245848486307
chr18	11576500	11577500	0.5378248888312245
chr18	11576600	11577600	1.1869756226183537
chr18	11576700	11577700	0.6861402716999648
chr18	11576800	11577800	0.7127916567762926
chr18	11576900	11577900	0.7534528094196052
chr18	11577000	11578000	0.8254880162856637
chr18	11577100	11578100	1.1825923316163678
chr18	11577200	11578200	1.281254588442792
chr18	11577300	11578300	1.2832140368883551
chr18	11577400	11578400	1.5626755228155538
chr18	11577500	11578500	1.2569487739640013
chr18	11577600	11578600	0.5122351134111596
chr18	11577700	11578700	1.0941974325150703
chr18	11577800	11578800	0.7288531256834466
chr18	11577900	11578900	1.4935186981224764
chr18	11578000	11579000	1.784219715443881
chr18	11578100	11579100	2.0491750212373825
chr18	11578500	11579500	1.4114696493249057
chr18	11578600	11579600	2.0103164137509983
chr18	11578700	11579700	2.2001305014364885
chr18	11578800	11579800	2.4089966128477096
chr18	11578900	11579900	1.9972022054043068
chr18	11579000	11580000	1.9310106612403235
chr18	11579100	11580100	1.7689330789527469
chr18	11579200	11580200	2.726693838707124
chr18	11579300	11580300	3.172834088630317
chr18	11579400	11580400	3.618025562012904
chr18	11579500	11580500	3.7433599804347466
chr18	11579600	11580600	3.50381962310062
chr18	11579700	11580700	3.4126888717673074
chr18	11579800	11580800	3.398617416769444
chr18	11579900	11580900	3.0311791041897362
chr18	11580000	11581000	2.8379152136429617
chr18	11580100	11581100	2.3786227599862464
chr18	11580200	11581200	1.7476978420459697
chr18	11580300	11581300	1.6173430487595042
chr18	11580400	11581400	1.9519408198118493
chr18	11580500	11581500	2.116014934647756
chr18	11580600	11581600	1.7638675732974138
chr18	11580700	11581700	1.7166386108429113
chr18	11580800	11581800	1.887340323508209
chr18	11580900	11581900	2.1857457465323287
chr18	11582400	11583400	2.173389339318304
chr18	11582500	11583500	2.224679436284245
chr18	11582600	11583600	2.4887167098147667
chr18	11582700	11583700	2.824184328651784
chr18	11582800	11583800	2.5197466827291173
chr18	11582900	11583900	2.7949511290668
chr18	11583000	11584000	2.971133620669043
chr18	11583100	11584100	2.955605274747142
chr18	11583200	11584200	3.391277006684993
chr18	11583300	11584300	2.2962150725149963
chr18	11583400	11584400	2.293244026256461
chr18	11584500	11585500	0.2736882630282416
chr18	11584600	11585600	0.06331377645735724
chr18	11584700	11585700	-0.14074800122930098
chr18	11584800	11585800	-0.3440175572509304
chr18	11584900	11585900	0.06488728376850966
chr18	11585000	11586000	0.8623046644062872
chr18	11585100	11586100	1.3650298555130391
chr18	11585200	11586200	1.5052160735543505
chr18	11585300	11586300	1.4412381584762948
chr18	11585400	11586400	1.480822908009534
chr18	11585500	11586500	1.186535348215236
chr18	11585600	11586600	1.2237296677010587
chr18	11585700	11586700	1.5016219607388142
chr18	11585800	11586800	2.4943969726219093
chr18	11585900	11586900	2.522828253005596
chr18	11586000	11587000	1.3949905838764212
chr18	11586100	11587100	1.2497860191581929
chr18	11586200	11587200	1.0886064427803286
chr18	11586300	11587300	1.1479437147082605
chr18	11586400	11587400	1.1127427073548721
chr18	11586500	11587500	1.4088749798417697
chr18	11586600	11587600	1.7113845785117112
chr18	11586700	11587700	1.4693646761100558
chr18	11586800	11587800	0.7038162989024223
chr18	11586900	11587900	-0.3385452125781989
chr18	11587000	11588000	0.8631769321101845
chr18	11587100	11588100	0.9672366366825328
chr18	11587200	11588200	1.0084886216371571
chr18	11587300	11588300	-0.16287280585005112
chr18	11587400	11588400	0.2492590238165213
chr18	11587500	11588500	0.7075328400865641
chr18	11587600	11588600	0.5571372659649662
chr18	11587700	11588700	0.54733032313575
chr18	11587800	11588800	0.3302327086390648
chr18	11587900	11588900	0.8717727242389051
chr18	11588000	11589000	0.1700052353373976
chr18	11588100	11589100	-0.07692539038065688
chr18	11588200	11589200	-0.7590800753988066
chr18	11588300	11589300	-0.04622748538998482
chr18	11588400	11589400	-0.5182401352080405
chr18	11588500	11589500	-0.8517895506427038
chr18	11588600	11589600	-0.5644018967496862
chr18	11588700	11589700	-0.7298664828252464
chr18	11588800	11589800	-1.6321994536804465
chr18	11588900	11589900	-2.3684752819045483
chr18	11589000	11590000	-3.899508290102255
chr18	11589100	11590100	-3.455665770952194
chr18	11589200	11590200	-3.4542454046813686
chr18	11589300	11590300	-3.5135156756074437
chr18	11589400	11590400	-3.166534759857188
chr18	11589500	11590500	-3.080043403362847
chr18	11589600	11590600	-3.4614272714072665
chr18	11589700	11590700	-3.298583884786199
chr18	11589800	11590800	-2.3137941614186133
chr18	11589900	11590900	-1.6802393654079286
chr18	11590000	11591000	0.15602831113437612
chr18	11590100	11591100	-0.36250148463164217
chr18	11590200	11591200	-0.07331802784102089
chr18	11590300	11591300	0.7950094247992983
chr18	11590400	11591400	1.1168125089494545
chr18	11590500	11591500	1.3150589017333862
chr18	11590600	11591600	1.6849060456977645
chr18	11590700	11591700	2.539300590894052
chr18	11590800	11591800	2.667364521884088
chr18	11590900	11591900	2.678133768871292
chr18	11591000	11592000	3.020529366687866
chr18	11591100	11592100	2.794216283428918
chr18	11591200	11592200	2.736816940058353
chr18	11591300	11592300	2.127643243432308
chr18	11591400	11592400	1.267231844048656
chr18	11591500	11592500	1.1747887786582496
chr18	11591600	11592600	1.2247616174309115
chr18	11591700	11592700	0.8074926713041811
chr18	11591800	11592800	0.7517987915808779
chr18	11591900	11592900	1.0275607358852783
chr18	11592000	11593000	1.179584334564928
chr18	11592100	11593100	1.2151037843781298
chr18	11592200	11593200	1.0942808071757637
chr18	11592300	11593300	0.9038778218159236
chr18	11592400	11593400	1.2444038413259324
chr18	11592500	11593500	0.8767462052236201
chr18	11592600	11593600	0.7813230284824288
chr18	11592700	11593700	0.9339540066815212
chr18	11592800	11593800	0.2967249854609422
chr18	11592900	11593900	0.4159001815113099
chr18	11593000	11594000	-0.07965672093748072
chr18	11593100	11594100	0.10973760729199072
chr18	11593200	11594200	0.3663396388679197
chr18	11593300	11594300	0.28064380592312554
chr18	11593400	11594400	0.09128405142198777
chr18	11593500	11594500	-0.1444621588064971
chr18	11593600	11594600	-0.009655975887414844
chr18	11593700	11594700	-0.6502126180569463
chr18	11593800	11594800	-0.20217378654170493
chr18	11593900	11594900	-0.20665507765348567
chr18	11594000	11595000	0.03677138791592748
chr18	11594100	11595100	0.12231611202030175
chr18	11594200	11595200	0.048071355724800965
chr18	11594300	11595300	0.8057255664557448
chr18	11594400	11595400	0.8196666342280602
chr18	11594500	11595500	1.3908211851281829
chr18	11594600	11595600	1.0829593220507172
chr18	11594700	11595700	1.2761067582554309
chr18	11594800	11595800	1.2952556424233
chr18	11594900	11595900	0.9657030277063484
chr18	11595000	11596000	0.6208876461533064
chr18	11595100	11596100	1.0355921814925608
chr18	11595200	11596200	1.2991604175733096
chr18	11595300	11596300	0.4759722763282351
chr18	11595400	11596400	0.4026769187302592
chr18	11595500	11596500	0.10745372550007436
chr18	11595600	11596600	-0.4536770309309877
chr18	11595700	11596700	-1.2623324616502425
chr18	11595800	11596800	-1.626673801406154
chr18	11595900	11596900	-1.7338741339222823
chr18	11596000	11597000	-1.4296070861125527
chr18	11596100	11597100	-1.210285629788457
chr18	11597200	11598200	-0.5349513125631882
chr18	11597300	11598300	-0.3080499946114358
chr18	11597400	11598400	-0.4899767945215018
chr18	11597500	11598500	-0.2670635206859273
chr18	11597600	11598600	-0.0889747469222211
chr18	11597700	11598700	-0.40553993334477184
chr18	11597800	11598800	0.2194727473479504
chr18	11597900	11598900	-0.061625749042452174
chr18	11598000	11599000	-1.0939351774657877
chr18	11598100	11599100	-1.6670468803125047
chr18	11598200	11599200	-1.948042974827348
chr18	11598300	11599300	-2.199438137973752
chr18	11598400	11599400	-1.5055023482133236
chr18	11598500	11599500	-1.9219474429832475
chr18	11598600	11599600	-1.720970882242728
chr18	11598700	11599700	-1.8714419930728288
chr18	11598800	11599800	-2.1260429814239186
chr18	11598900	11599900	-1.7098447002250212
chr18	11599000	11600000	-1.3678915752489678
chr18	11599100	11600100	-0.8084852397509439
chr18	11599200	11600200	-0.8943518417372647
chr18	11599300	11600300	-0.8209901312334129
chr18	11599400	11600400	-2.1296134125426542
chr18	11599500	11600500	-2.0243983990712136
chr18	11599600	11600600	-1.758780310452794
chr18	11599700	11600700	-1.604316235273571
chr18	11599800	11600800	-1.3302065465664683
chr18	11599900	11600900	-2.018323143105758
chr18	11600000	11601000	-1.1399940680360496
chr18	11600100	11601100	-1.261804606025601
chr18	11600200	11601200	-1.1613117790167256
chr18	11601300	11602300	-1.0416222736050336
chr18	11601400	11602400	-0.8162875489667478
chr18	11601500	11602500	-0.17242593688556074
chr18	11601600	11602600	-0.42869001992797096
chr18	11601700	11602700	-0.9159933980770922
chr18	11601800	11602800	-1.1652416786153064
chr18	11601900	11602900	-2.181605873912579
chr18	11602000	11603000	-2.1263541698219313
chr18	11602100	11603100	-2.2285696699930577
chr18	11602200	11603200	-1.4355218440665234
chr18	11602300	11603300	-1.6089250065329794
chr18	11602400	11603400	-1.4941880705485315
chr18	11602500	11603500	-1.2255342628309225
chr18	11602600	11603600	-0.9857601893864016
chr18	11602700	11603700	-1.2134435727546975
chr18	11602800	11603800	-0.5491057053349456
chr18	11602900	11603900	-0.25803133567743497
chr18	11603000	11604000	-0.3684392441505503
chr18	11603100	11604100	0.3566904615755957
chr18	11603200	11604200	-0.6698006923105569
chr18	11603300	11604300	-0.34589029447419795
chr18	11603400	11604400	-0.4854540008825442
chr18	11603500	11604500	-0.985827217251411
chr18	11603600	11604600	-1.6228015062952796
chr18	11603700	11604700	-1.6070278221717516
chr18	11603800	11604800	-1.3641683934224995
chr18	11603900	11604900	-2.1849866529486084
chr18	11604000	11605000	-2.482545098818813
chr18	11604100	11605100	-2.933942927785814
chr18	11604200	11605200	-2.8778366557609107
chr18	11604300	11605300	-2.7543927491303526
chr18	11604400	11605400	-3.2679148798610167
chr18	11604500	11605500	-3.3847337013411654
chr18	11604600	11605600	-3.1197429727476984
chr18	11604700	11605700	-2.901108393110871
chr18	11604800	11605800	-3.4206642490701817
chr18	11604900	11605900	-2.53978476088335
chr18	11605000	11606000	-1.8563920171362656
chr18	11605100	11606100	-1.97930704783098
chr18	11605200	11606200	-1.1098770969213498
chr18	11605300	11606300	-1.4582390823716007
chr18	11605400	11606400	-0.8121121183824481
chr18	11605500	11606500	-0.8336036058593451
chr18	11605600	11606600	-0.5072463841365127
chr18	11605700	11606700	-0.5284963491594721
chr18	11605800	11606800	0.09813218818988877
chr18	11605900	11606900	1.00681483664663
chr18	11606000	11607000	0.6852803719164589
chr18	11606100	11607100	0.980380465383314
chr18	11606200	11607200	0.5649987460117672
chr18	11606300	11607300	0.5083162941105285
chr18	11606400	11607400	-0.0748679592090902
chr18	11606500	11607500	0.2863393481702812
chr18	11606600	11607600	0.13552727777577406
chr18	11606700	11607700	0.07615613595794372
chr18	11606800	11607800	0.2961752691742461
chr18	11606900	11607900	-0.6601820380648897
chr18	11607000	11608000	-0.22965350964076245
chr18	11607100	11608100	-0.5015227779449597
chr18	11607200	11608200	-0.3603400126922521
chr18	11607300	11608300	0.10691282079240612
chr18	11607400	11608400	0.5152272139937274
chr18	11607500	11608500	0.6708175336475979
chr18	11607600	11608600	0.8830452618951083
chr18	11607700	11608700	1.369108715123612
chr18	11607800	11608800	1.3980841996121665
chr18	11607900	11608900	1.3935017006251689
chr18	11608000	11609000	1.2903511393990075
chr18	11608100	11609100	0.8419782284959513
chr18	11608200	11609200	0.0048466136091656785
chr18	11608300	11609300	-0.211196541674841
chr18	11608400	11609400	-0.16477471394677692
chr18	11608500	11609500	-0.5407015648933039
chr18	11608600	11609600	-1.0778230615665478
chr18	11608700	11609700	-1.411652469994432
chr18	11608800	11609800	-1.7022763013061075
chr18	11608900	11609900	-1.2120982950023564
chr18	11609000	11610000	-1.2875038536123908
chr18	11609100	11610100	-0.615082133098217
chr18	11609200	11610200	0.21398116733054964
chr18	11609300	11610300	0.8590843597428927
chr18	11620700	11621700	-1.2324977615727446
chr18	11620800	11621800	-1.19446248186627
chr18	11620900	11621900	-1.1165919074824244
chr18	11621000	11622000	-1.0062093666165743
chr18	11621100	11622100	-0.7065191340599607
chr18	11628700	11629700	-2.447518434646877
chr18	11628800	11629800	-2.075022260858832
chr18	11628900	11629900	-2.078310763702313
chr18	11629000	11630000	-2.38961829459304
chr18	11629100	11630100	-2.9741779500228085
chr18	11629200	11630200	-3.835881092858464
chr18	11629300	11630300	-4.394266668620888
chr18	11629400	11630400	-4.64773225127495
chr18	11629500	11630500	-3.725652572515576
chr18	11629600	11630600	-3.4987226919526355
chr18	11629700	11630700	-3.6055255328771856
chr18	11629800	11630800	-4.170497148595779
chr18	11629900	11630900	-4.550469932465305
chr18	11630000	11631000	-4.281082847624101
chr18	11630100	11631100	-4.355425156558389
chr18	11630300	11631300	-3.5441948175345512
chr18	11630400	11631400	-3.2030435916060584
chr18	11630500	11631500	-3.645991090763697
chr18	11630600	11631600	-3.5708885319718515
chr18	11630700	11631700	-3.3460845767015286
chr18	11630800	11631800	-3.1207720861961734
chr18	11631100	11632100	-2.4235521349722524
chr18	11636500	11637500	-0.009379480634450744
chr18	11636600	11637600	-0.5364487413026067
chr18	11636700	11637700	-0.954034254105214
chr18	11636800	11637800	-1.0978486367918612
chr18	11636900	11637900	-1.3042464585237368
chr18	11637000	11638000	-1.295036551801162
chr18	11637100	11638100	-1.096621771934384
chr18	11637200	11638200	-1.312200796507176
chr18	11637300	11638300	-0.9294371888367516
chr18	11637400	11638400	-1.0659288957986643
chr18	11637500	11638500	-1.169370172675117
chr18	11637600	11638600	-0.8666866653943565
chr18	11637700	11638700	-0.6109269349112154
chr18	11648600	11649600	-2.1171971974172643
chr18	11648700	11649700	-1.825885465956249
chr18	11648800	11649800	-1.8570472401413456
chr18	11648900	11649900	-1.8016058714142649
chr18	11649000	11650000	-1.6442688919714088
chr18	11649100	11650100	-1.768068321371962
chr18	11649200	11650200	-0.8262699847622482
chr18	11649300	11650300	-1.310729725854749
chr18	11649400	11650400	-0.5616219868072999
chr18	11649500	11650500	-0.04886826416944502
chr18	11649600	11650600	0.19050807101027747
chr18	11649700	11650700	1.0792854483185357
chr18	11649800	11650800	1.1816796668032807
chr18	11649900	11650900	1.4309050677032444
chr18	11650000	11651000	1.9135260223641335
chr18	11650100	11651100	1.7417847523422876
chr18	11650200	11651200	1.3434332177538846
chr18	11650300	11651300	1.7796902976078184
chr18	11650400	11651400	2.3250640907128157
chr18	11650500	11651500	2.7288297810546926
chr18	11650600	11651600	2.6230574976456578
chr18	11650700	11651700	2.3197623739304545
chr18	11650800	11651800	2.9956971144393982
chr18	11650900	11651900	3.6112698015587013
chr18	11651000	11652000	3.9895766018933254
chr18	11651100	11652100	4.108584456099382
chr18	11651200	11652200	3.8004683464366336
chr18	11651300	11652300	4.108899728670874
chr18	11651400	11652400	3.5840935555012483
chr18	11651500	11652500	3.541636588797382
chr18	11652700	11653700	0.5709571914569541
chr18	11652800	11653800	0.4342387336082639
chr18	11652900	11653900	0.6617161876166621
chr18	11653000	11654000	1.2094316200181503
chr18	11653100	11654100	1.8005717157391183
chr18	11653200	11654200	2.281203802564916
chr18	11653300	11654300	2.542475829790612
chr18	11653400	11654400	2.7064305023858566
chr18	11653500	11654500	2.4844622366390134
chr18	11653600	11654600	2.489148999467192
chr18	11653700	11654700	2.0847426493469383
chr18	11653800	11654800	2.187113329992572
chr18	11653900	11654900	2.047937588060055
chr18	11654000	11655000	1.9725014313988354
chr18	11654100	11655100	1.7630453030394324
chr18	11654200	11655200	1.8543140713750184
chr18	11654300	11655300	2.489253797799475
chr18	11654400	11655400	2.490253125043884
chr18	11654500	11655500	3.32365756268087
chr18	11654600	11655600	3.320001228984077
chr18	11654700	11655700	3.7236305179143687
chr18	11654800	11655800	3.145760924090207
chr18	11654900	11655900	3.1527361288117466
chr18	11655000	11656000	3.1037302530559545
chr18	11655100	11656100	2.9272291080893282
chr18	11655200	11656200	3.202527799584673
chr18	11655300	11656300	2.5365588521314995
chr18	11655400	11656400	2.7564523674163617
chr18	11655500	11656500	2.0519158303597727
chr18	11655600	11656600	2.6647152099790685
chr18	11655700	11656700	2.261352985279375
chr18	11655800	11656800	2.182993156655424
chr18	11655900	11656900	2.3813894602514716
chr18	11656000	11657000	2.5330536795603495
chr18	11656100	11657100	2.38504793579093
chr18	11656200	11657200	2.062726349441768
chr18	11656300	11657300	2.2410972830715945
chr18	11656400	11657400	1.9994447882254665
chr18	11656500	11657500	1.9063117710171928
chr18	11656600	11657600	1.6909984482543847
chr18	11657700	11658700	3.28234967278234
chr18	11657800	11658800	2.9256697931482236
chr18	11657900	11658900	2.539649789036732
chr18	11658000	11659000	1.9070820073446333
chr18	11658100	11659100	2.0559566626082857
chr18	11658200	11659200	1.8185303415899683
chr18	11658300	11659300	1.4493065734320147
chr18	11658400	11659400	1.6071330491078726
chr18	11658500	11659500	1.3916901670989512
chr18	11658600	11659600	1.2966767786200533
chr18	11658700	11659700	0.4565919537818792
chr18	11658800	11659800	0.9737638373947882
chr18	11658900	11659900	1.3224307485838056
chr18	11659000	11660000	0.8837891502682206
chr18	11659100	11660100	1.1483763124230693
chr18	11659200	11660200	0.7332582019308639
chr18	11659300	11660300	0.1769256803998563
chr18	11659400	11660400	0.6223009358147231
chr18	11659500	11660500	0.2398446348012365
chr18	11659600	11660600	0.3464998067341159
chr18	11659700	11660700	0.871348570755788
chr18	11659800	11660800	0.3832445612856609
chr18	11659900	11660900	0.480315262084465
chr18	11660000	11661000	1.3113996448909988
chr18	11660100	11661100	0.8419501048917359
chr18	11660200	11661200	1.0083936799605435
chr18	11660300	11661300	1.5395447656786805
chr18	11660400	11661400	1.0539701850073122
chr18	11660500	11661500	1.7946150964151657
chr18	11660600	11661600	1.8576908644029035
chr18	11660700	11661700	1.8413858568034216
chr18	11660800	11661800	1.7563083900161296
chr18	11660900	11661900	1.695875117411834
chr18	11661000	11662000	1.4461573276904942
chr18	11661100	11662100	1.2299931674511224
chr18	11661200	11662200	1.7985916708130862
chr18	11661300	11662300	2.051877248705403
chr18	11661400	11662400	1.7940959805934504
chr18	11661500	11662500	1.4818607586404513
chr18	11661600	11662600	1.1404651426951724
chr18	11661700	11662700	1.0302473974076891
chr18	11661800	11662800	1.230437932447676
chr18	11661900	11662900	1.042024703000596
chr18	11662000	11663000	1.2444444029448687
chr18	11662100	11663100	1.7995662478804793
chr18	11662200	11663200	0.4506421548183826
chr18	11662300	11663300	-0.22275605000204188
chr18	11662400	11663400	-0.02463197562287937
chr18	11662500	11663500	-0.10361039733008744
chr18	11662600	11663600	0.6052626695433546
chr18	11662700	11663700	0.9503380411789274
chr18	11662800	11663800	0.4590113695835915
chr18	11662900	11663900	0.9461361746765576
chr18	11663000	11664000	1.0412917684962637
chr18	11663100	11664100	1.4536333489746953
chr18	11663200	11664200	2.0299056472267702
chr18	11663300	11664300	1.9900344204772484
chr18	11663400	11664400	2.307184069736729
chr18	11663500	11664500	2.627209285972345
chr18	11663600	11664600	2.3028009275854857
chr18	11663700	11664700	1.9138356495204307
chr18	11663800	11664800	2.330482214521129
chr18	11663900	11664900	1.9221171753291435
chr18	11664000	11665000	1.773102646574671
chr18	11664100	11665100	1.1084925959744418
chr18	11664200	11665200	1.6687077195668418
chr18	11664300	11665300	1.7133448947743493
chr18	11664400	11665400	1.4009240283421618
chr18	11664500	11665500	1.2327191113564944
chr18	11664600	11665600	0.44148609854597104
chr18	11664700	11665700	0.9122290810259676
chr18	11664800	11665800	0.9120157770621359
chr18	11664900	11665900	1.4140130435669929
chr18	11665000	11666000	1.7368916100067675
chr18	11665100	11666100	1.5923251680964576
chr18	11665200	11666200	1.8294523239507885
chr18	11665300	11666300	1.7625278304271872
chr18	11665400	11666400	2.038835282153962
chr18	11665500	11666500	2.016551077802987
chr18	11666000	11667000	1.3941471709378401
chr18	11667800	11668800	0.3502309716374437
chr18	11667900	11668900	0.1820399036468112
chr18	11668000	11669000	-0.4890276415173454
chr18	11668100	11669100	-0.5657094510301199
chr18	11668200	11669200	-0.5591061136156318
chr18	11668300	11669300	-0.7248459579972824
chr18	11668400	11669400	-0.5753629865636747
chr18	11668500	11669500	-0.8372094109374907
chr18	11668600	11669600	-1.2323262237037855
chr18	11671600	11672600	2.0913219908113163
chr18	11671700	11672700	2.197023839446135
chr18	11671800	11672800	2.319734726760184
chr18	11671900	11672900	2.121984269579522
chr18	11672000	11673000	2.1096168052972075
chr18	11672100	11673100	3.0652835886842817
chr18	11672200	11673200	3.3282455253287613
chr18	11672300	11673300	2.98363074298818
chr18	11672400	11673400	2.5009151826273883
chr18	11672500	11673500	2.1817152477763195
chr18	11672600	11673600	2.7949465102295648
chr18	11672700	11673700	3.2136228040905697
chr18	11672800	11673800	3.2721376674333995
chr18	11672900	11673900	3.6070581005928766
chr18	11673000	11674000	3.3761366043560614
chr18	11673100	11674100	2.5740309519097297
chr18	11673200	11674200	2.229905910763751
chr18	11673300	11674300	2.7081210428687665
chr18	11673400	11674400	2.1980834850612845
chr18	11673500	11674500	2.3198123535602706
chr18	11673600	11674600	2.1904408754034432
chr18	11673700	11674700	1.9815968825828238
chr18	11673800	11674800	2.1455748859810764
chr18	11673900	11674900	1.8176010229067063
chr18	11674000	11675000	2.3608807408413646
chr18	11674100	11675100	2.3108168293425786
chr18	11674200	11675200	2.4322737801246754
chr18	11674300	11675300	1.9817620471601465
chr18	11674400	11675400	2.706355157250361
chr18	11674500	11675500	1.980972020554219
chr18	11674600	11675600	1.9436758868444688
chr18	11674700	11675700	1.8680551366892293
chr18	11674800	11675800	1.1292889460145592
chr18	11674900	11675900	1.1951230150741634
chr18	11675000	11676000	0.08793306357106119
chr18	11675100	11676100	0.21835741006156706
chr18	11675200	11676200	0.10240972232428833
chr18	11675300	11676300	0.0036305703763459102
chr18	11675400	11676400	-1.125132182848688
chr18	11675500	11676500	-0.5723472613372124
chr18	11675600	11676600	-0.03714936988027845
chr18	11675700	11676700	-0.4617351030829919
chr18	11675800	11676800	-0.8309753836729714
chr18	11675900	11676900	-0.9038341354431912
chr18	11676000	11677000	-0.1816489839306281
chr18	11676100	11677100	-0.43787285766416495
chr18	11676200	11677200	0.15712531090895104
chr18	11676300	11677300	0.6304923265254787
chr18	11676400	11677400	1.4500983343641258
chr18	11676500	11677500	0.5854175080454336
chr18	11676600	11677600	0.17057648790662178
chr18	11676700	11677700	0.4963417707400112
chr18	11676800	11677800	1.0601479046987594
chr18	11676900	11677900	1.0545078639107524
chr18	11677000	11678000	1.2855499563933452
chr18	11677100	11678100	1.4076387167718123
chr18	11677200	11678200	1.4785695831909451
chr18	11677300	11678300	1.3453083342771115
chr18	11677400	11678400	0.687496888253822
chr18	11677500	11678500	1.7247578211762904
chr18	11677600	11678600	1.4779533533313578
chr18	11677700	11678700	1.1758414039729803
chr18	11677800	11678800	1.0713568010637062
chr18	11677900	11678900	1.1963585726056734
chr18	11678000	11679000	0.8839279779668148
chr18	11678100	11679100	0.8955008255171524
chr18	11678200	11679200	0.45894969587051704
chr18	11678300	11679300	0.02715771187274669
chr18	11678400	11679400	0.6502293233424363
chr18	11678500	11679500	-0.0018850985352554305
chr18	11678600	11679600	-0.4470479318123671
chr18	11678700	11679700	0.06912027405320381
chr18	11678800	11679800	0.8193492297989018
chr18	11678900	11679900	0.7642285101324962
chr18	11679000	11680000	0.08131784173187222
chr18	11679100	11680100	0.9060899748558572
chr18	11679200	11680200	1.0705121624355889
chr18	11679300	11680300	1.3678306381499696
chr18	11679400	11680400	0.9492753621213792
chr18	11679500	11680500	1.23609674247005
chr18	11679600	11680600	1.5137123557842609
chr18	11679700	11680700	1.050237063570251
chr18	11679800	11680800	0.7514188927138186
chr18	11679900	11680900	1.197858434746718
chr18	11680000	11681000	1.9572882428891598
chr18	11680100	11681100	1.3098665393596562
chr18	11680200	11681200	1.0069797901143895
chr18	11680300	11681300	1.0784060721156243
chr18	11680400	11681400	1.383643645985932
chr18	11680500	11681500	1.4020099687142131
chr18	11680600	11681600	0.8688272141551909
chr18	11680700	11681700	1.3046175200193266
chr18	11680800	11681800	1.0781696632140123
chr18	11680900	11681900	0.6689329841677747
chr18	11681000	11682000	0.34478058133493983
chr18	11681100	11682100	-0.399818509204679
chr18	11681200	11682200	-0.5371414097474057
chr18	11681300	11682300	-1.0519924476627465
chr18	11681400	11682400	-0.6131517773438793
chr18	11681500	11682500	-0.8889710662675988
chr18	11681600	11682600	-0.6740476394294324
chr18	11681700	11682700	-0.5941077945030427
chr18	11681800	11682800	-1.0248572116971129
chr18	11681900	11682900	-1.3877181486354186
chr18	11682000	11683000	-1.2881200857980306
chr18	11682100	11683100	-0.2336183339218969
chr18	11682200	11683200	0.1346324196070243
chr18	11682300	11683300	0.18588027504782426
chr18	11682400	11683400	-0.23291156045200584
chr18	11682500	11683500	-0.469811336615449
chr18	11683500	11684500	0.7381769571583023
chr18	11683600	11684600	0.7838347227892183
chr18	11683700	11684700	0.7550353921159441
chr18	11683800	11684800	0.7767838322287242
chr18	11683900	11684900	1.0095100824913508
chr18	11684000	11685000	1.2377751497784935
chr18	11684100	11685100	1.2366498191920359
chr18	11684200	11685200	1.1325056680978776
chr18	11685600	11686600	0.3765433946021812
chr18	11685700	11686700	0.30235500826849154
chr18	11685800	11686800	0.3557725544706372
chr18	11685900	11686900	-0.08829557889106841
chr18	11686000	11687000	0.31347249494216
chr18	11686100	11687100	0.29857580875955314
chr18	11686200	11687200	0.613331857247686
chr18	11686300	11687300	0.9624853495893372
chr18	11686400	11687400	1.1631043998577208
chr18	11686500	11687500	1.0184652156269465
chr18	11686600	11687600	1.5532840895374922
chr18	11686700	11687700	1.6542127768171129
chr18	11686800	11687800	2.397442455707405
chr18	11686900	11687900	2.427702852870403
chr18	11687000	11688000	2.663825108659092
chr18	11687100	11688100	2.3522502846420474
chr18	11687200	11688200	2.083874931381485
chr18	11687300	11688300	1.839295926377865
chr18	11687400	11688400	1.7702737399926225
chr18	11687500	11688500	2.08450325386515
chr18	11687600	11688600	1.5448752027803765
chr18	11687700	11688700	1.5849795590243203
chr18	11687800	11688800	0.5692478365049859
chr18	11689400	11690400	2.704786338222692
chr18	11689500	11690500	2.8398995778781786
chr18	11689600	11690600	2.4141744464717183
chr18	11689700	11690700	2.0196697042000555
chr18	11689800	11690800	1.5836112359521517
chr18	11689900	11690900	1.2100966199503278
chr18	11691100	11692100	-0.6317838012347972
chr18	11691200	11692200	0.0604594053944508
chr18	11691300	11692300	-0.25309553771308485
chr18	11691400	11692400	-0.31095094332559564
chr18	11691500	11692500	-0.2256366718316192
chr18	11691600	11692600	0.028217231142607727
chr18	11691700	11692700	0.41721208788487374
chr18	11691800	11692800	0.9203250089822208
chr18	11691900	11692900	1.0488551676998008
chr18	11692000	11693000	0.4995170145543334
chr18	11692100	11693100	-0.0859565830472653
chr18	11692200	11693200	-0.7601913011779389
chr18	11692300	11693300	-0.17991594182410356
chr18	11692400	11693400	-0.18206092105351032
chr18	11692500	11693500	-0.4160682498400267
chr18	11692600	11693600	-0.3903474047849738
chr18	11692700	11693700	-0.09853476130930662
chr18	11693800	11694800	0.05915652180634054
chr18	11693900	11694900	0.5086049043449528
chr18	11694000	11695000	0.9658194516493795
chr18	11694100	11695100	0.6408077830210459
chr18	11694200	11695200	1.291574025123914
chr18	11694300	11695300	2.256322537934253
chr18	11694400	11695400	2.3923317479675936
chr18	11694500	11695500	2.026661760503821
chr18	11694600	11695600	2.025439143630165
chr18	11694700	11695700	1.9906718248125896
chr18	11694800	11695800	1.3061228275944994
chr18	11694900	11695900	0.9720056969715799
chr18	11695000	11696000	0.8081785234539329
chr18	11695100	11696100	1.1300019227292433
chr18	11695200	11696200	1.5300080475336264
chr18	11695300	11696300	1.3360968578697705
chr18	11695400	11696400	1.1228586931677798
chr18	11695500	11696500	1.2268793889175444
chr18	11696400	11697400	0.4125563388424824
chr18	11696500	11697500	0.6196096308603162
chr18	11696600	11697600	0.3477905766064722
chr18	11696700	11697700	1.0583950439866985
chr18	11696800	11697800	2.00225320542773
chr18	11696900	11697900	2.4324531340344304
chr18	11697000	11698000	2.634387138475327
chr18	11697100	11698100	3.4056094785322863
chr18	11697200	11698200	3.793375632867776
chr18	11697300	11698300	3.9718508301578894
chr18	11697400	11698400	3.992367113906425
chr18	11698500	11699500	1.5447768970499902
chr18	11698600	11699600	0.8093851110122193
chr18	11698700	11699700	0.8417563722101297
chr18	11698800	11699800	0.8018212098613215
chr18	11698900	11699900	1.2017394760730953
chr18	11699000	11700000	1.1228153117174193
chr18	11699100	11700100	1.800679962639158
chr18	11699200	11700200	1.8639959223287719
chr18	11699300	11700300	2.3173817320812358
chr18	11699400	11700400	2.735721846836157
chr18	11699500	11700500	2.3260960185376423
chr18	11699600	11700600	3.125144555393252
chr18	11699700	11700700	3.379985329007715
chr18	11699800	11700800	3.3475245570062597
chr18	11699900	11700900	2.860700887476573
chr18	11700000	11701000	2.308472049926996
chr18	11700100	11701100	1.4303362212065691
chr18	11700200	11701200	1.3737515185165696
chr18	11700300	11701300	1.2620223716704104
chr18	11700400	11701400	1.5641231745490365
chr18	11700500	11701500	1.6544302086728493
chr18	11701600	11702600	2.0967966127236406
chr18	11701700	11702700	1.7449858975377837
chr18	11701800	11702800	2.177882185111393
chr18	11701900	11702900	2.2124047191303493
chr18	11702000	11703000	2.007381278251696
chr18	11702100	11703100	1.981884405009017
chr18	11702200	11703200	1.4278166046520957
chr18	11702300	11703300	1.8742172708882443
chr18	11702400	11703400	1.1308044144947496
chr18	11702500	11703500	0.5482729899210085
chr18	11702600	11703600	0.6119258121647668
chr18	11702700	11703700	0.7693610131923833
chr18	11702800	11703800	1.0098390460295923
chr18	11702900	11703900	2.015824980731473
chr18	11703000	11704000	2.7841382668045864
chr18	11703100	11704100	3.003852078738774
chr18	11703200	11704200	2.8197232070740514
chr18	11703300	11704300	2.689134524109902
chr18	11703400	11704400	2.93074860247365
chr18	11703500	11704500	3.623457817165181
chr18	11703600	11704600	3.6813991626252403
chr18	11703700	11704700	3.9166172450230174
chr18	11703800	11704800	3.806526569394328
chr18	11703900	11704900	2.7886019144953638
chr18	11705800	11706800	1.1043683323018991
chr18	11705900	11706900	1.1494657787886045
chr18	11706000	11707000	1.1455746803405666
chr18	11706100	11707100	1.4852469067790968
chr18	11706200	11707200	1.3215869277784418
chr18	11706300	11707300	1.2925222789908737
chr18	11706400	11707400	1.9283764723050838
chr18	11706500	11707500	2.689546015223704
chr18	11706600	11707600	2.419542128851584
chr18	11706700	11707700	1.8736404465063947
chr18	11706800	11707800	1.8613162297331525
chr18	11707500	11708500	1.307796202469418
chr18	11707600	11708600	1.3875165796770048
chr18	11707700	11708700	1.5944193969756744
chr18	11707800	11708800	1.6748010962736872
chr18	11707900	11708900	1.2563840190395257
chr18	11708000	11709000	1.1052013505699405
chr18	11708100	11709100	1.5473436216377878
chr18	11708200	11709200	1.3578306087975842
chr18	11708300	11709300	1.2139120523263218
chr18	11709400	11710400	2.955602692433994
chr18	11709500	11710500	3.5381593856093336
chr18	11709600	11710600	3.4961160637254776
chr18	11709700	11710700	3.2697667176196408
chr18	11709800	11710800	3.3088601585570485
chr18	11709900	11710900	2.605316337046843
chr18	11710000	11711000	1.4997394456515638
chr18	11710100	11711100	1.9571839522488548
chr18	11710200	11711200	1.8200807040749605
chr18	11710300	11711300	1.6061655236887429
chr18	11710400	11711400	1.2437369251532129
chr18	11710500	11711500	1.180496117499822
chr18	11710600	11711600	0.9387840055421488
chr18	11710700	11711700	0.8611085310613479
chr18	11710800	11711800	0.8102234017543406
chr18	11710900	11711900	0.9239025930981208
chr18	11711000	11712000	1.5507036055307357
chr18	11711100	11712100	0.6782026954385646
chr18	11711200	11712200	0.8052183335538642
chr18	11711300	11712300	0.5454083068871146
chr18	11711400	11712400	0.9726580304511702
chr18	11711500	11712500	1.054189334825333
chr18	11711600	11712600	1.5488421775827586
chr18	11711700	11712700	2.021919870270217
chr18	11711800	11712800	2.185709818263162
chr18	11711900	11712900	2.489221515226815
chr18	11712000	11713000	2.6071668548805462
chr18	11712100	11713100	2.829891907331967
chr18	11712200	11713200	3.0039687123372047
chr18	11712300	11713300	3.6103101964095576
chr18	11712400	11713400	3.44736322397044
chr18	11712500	11713500	3.3846597103213285
chr18	11712600	11713600	3.6440436534505296
chr18	11712700	11713700	3.395663410620128
chr18	11712800	11713800	3.695915642762906
chr18	11712900	11713900	3.7991735174940495
chr18	11713000	11714000	3.4194664129913375
chr18	11713100	11714100	3.5063448042293706
chr18	11713200	11714200	3.3953036160974324
chr18	11713300	11714300	3.6710338879388655
chr18	11713400	11714400	3.417335689520592
chr18	11713500	11714500	3.552459466197937
chr18	11713600	11714600	3.477007895700895
chr18	11713700	11714700	3.3920357234739056
chr18	11713800	11714800	2.867342617616937
chr18	11713900	11714900	3.0434841622799778
chr18	11714000	11715000	3.197784110637461
chr18	11714100	11715100	2.812376539992285
chr18	11714200	11715200	2.6865445670408543
chr18	11714300	11715300	1.7212324592950856
chr18	11714400	11715400	1.8427215714281082
chr18	11715500	11716500	2.7857489315261157
chr18	11715600	11716600	2.9220264246614533
chr18	11715700	11716700	2.7215888571714286
chr18	11715800	11716800	1.960650814328556
chr18	11715900	11716900	2.018270733645351
chr18	11716000	11717000	2.5039730157221576
chr18	11716100	11717100	2.3341396588005487
chr18	11716200	11717200	2.782204647351332
chr18	11716300	11717300	2.896236790488326
chr18	11716400	11717400	2.6490197827811994
chr18	11717200	11718200	0.7352418807704345
chr18	11717300	11718300	1.3854716482018583
chr18	11717400	11718400	1.5132883759311313
chr18	11717500	11718500	1.849868203160744
chr18	11717600	11718600	2.2070105073503723
chr18	11717700	11718700	2.250157644725719
chr18	11717800	11718800	1.946682974020012
chr18	11717900	11718900	2.675463387542315
chr18	11718000	11719000	2.882489916474762
chr18	11718100	11719100	3.0706229546458705
chr18	11718200	11719200	3.0686331656080776
chr18	11718300	11719300	2.48969664844962
chr18	11718400	11719400	2.32215382310952
chr18	11718500	11719500	2.3333737790020432
chr18	11718600	11719600	2.262871216600763
chr18	11718700	11719700	2.3265805965626405
chr18	11718800	11719800	2.288104046170069
chr18	11718900	11719900	2.059203915924731
chr18	11719000	11720000	1.7920748378395952
chr18	11719100	11720100	1.8655333941457777
chr18	11719200	11720200	1.91588949259855
chr18	11719300	11720300	2.205380896621734
chr18	11719400	11720400	1.7556127531308097
chr18	11719500	11720500	1.6262631406138617
chr18	11719600	11720600	1.5294716491968272
chr18	11719700	11720700	1.4911820067472898
chr18	11719800	11720800	2.353268147139015
chr18	11719900	11720900	2.1383260797088144
chr18	11720000	11721000	2.350535468718151
chr18	11720100	11721100	1.90411625202023
chr18	11720200	11721200	2.5651239563996846
chr18	11720300	11721300	2.4051577762810483
chr18	11720400	11721400	2.801514084029753
chr18	11720500	11721500	2.778127138151329
chr18	11720600	11721600	2.724913159781454
chr18	11720700	11721700	2.5368159750588832
chr18	11720800	11721800	2.474129591775024
chr18	11720900	11721900	2.4762100993723046
chr18	11721000	11722000	2.773112061602145
chr18	11721100	11722100	3.2049166517174785
chr18	11721200	11722200	2.299093399830331
chr18	11721300	11722300	1.8556717374266083
chr18	11721400	11722400	2.388197270931126
chr18	11721500	11722500	1.5848287634972789
chr18	11721600	11722600	1.1664223848041808
chr18	11721700	11722700	1.5338887807810673
chr18	11721800	11722800	1.38936576475054
chr18	11721900	11722900	1.4710055626365326
chr18	11722000	11723000	1.2344171085324631
chr18	11723100	11724100	2.954816484947189
chr18	11723200	11724200	2.015669700948306
chr18	11723300	11724300	1.5099021265799162
chr18	11723400	11724400	1.9473536875188169
chr18	11723500	11724500	2.3991331438905013
chr18	11723600	11724600	2.5351374612257853
chr18	11723700	11724700	2.2760982942745964
chr18	11723800	11724800	1.6666106659408952
chr18	11723900	11724900	1.5847440752283704
chr18	11724000	11725000	1.4115551305906417
chr18	11724100	11725100	1.7018939318032322
chr18	11724200	11725200	2.3978180283308728
chr18	11724300	11725300	2.981610417825721
chr18	11724400	11725400	2.9105171543038617
chr18	11724500	11725500	2.539839411019635
chr18	11724600	11725600	2.181296641170246
chr18	11724700	11725700	1.3956535895309543
chr18	11724800	11725800	1.5445066375331793
chr18	11724900	11725900	1.449086649645856
chr18	11725000	11726000	1.6594608197618028
chr18	11725100	11726100	1.1482901621640895
chr18	11725200	11726200	0.8217311065542351
chr18	11725300	11726300	0.5879326212961931
chr18	11725400	11726400	0.24926047885077104
chr18	11725500	11726500	0.6539318922615339
chr18	11725600	11726600	0.8047813178605573
chr18	11725700	11726700	1.072782280247448
chr18	11725800	11726800	0.8091178527358539
chr18	11725900	11726900	1.689916296734154
chr18	11726000	11727000	1.207918298832184
chr18	11726100	11727100	1.4304201777245529
chr18	11726200	11727200	2.013235974317102
chr18	11726300	11727300	2.365978662680704
chr18	11726400	11727400	2.5303183863250034
chr18	11726500	11727500	2.391276810873107
chr18	11726600	11727600	2.6063433619287406
chr18	11726700	11727700	3.1060887888387376
chr18	11726800	11727800	3.6315351613058597
chr18	11726900	11727900	3.0834735470910486
chr18	11727000	11728000	3.2111082650631224
chr18	11727100	11728100	2.958289372562697
chr18	11727200	11728200	2.523525084214966
chr18	11727300	11728300	2.4930456882506977
chr18	11727400	11728400	2.2025556191299027
chr18	11727500	11728500	1.7954557891174443
chr18	11727600	11728600	1.6003239805100145
chr18	11727700	11728700	1.1989257360561292
chr18	11727800	11728800	1.1271630952463771
chr18	11727900	11728900	0.8963090420294697
chr18	11728000	11729000	0.8449228310147586
chr18	11728100	11729100	1.6223343487932318
chr18	11728200	11729200	1.8579793747909816
chr18	11728300	11729300	1.4112861353579793
chr18	11728400	11729400	1.5492306039465291
chr18	11728500	11729500	1.98937371935014
chr18	11728600	11729600	1.835654927585092
chr18	11728700	11729700	2.2192665217842262
chr18	11728800	11729800	1.914420394165811
chr18	11728900	11729900	1.8951861498646183
chr18	11729000	11730000	2.4395995500558816
chr18	11729100	11730100	2.171489237137798
chr18	11729200	11730200	1.9813193386489896
chr18	11730200	11731200	1.1258232728646218
chr18	11730300	11731300	2.0825303132259565
chr18	11730400	11731400	1.3545430304004562
chr18	11730500	11731500	1.751820083081902
chr18	11730600	11731600	1.686487203181183
chr18	11730700	11731700	2.2736519940143407
chr18	11730800	11731800	2.8748373804614844
chr18	11730900	11731900	2.9801286564780813
chr18	11731000	11732000	2.542376075904626
chr18	11731100	11732100	2.9510981015701985
chr18	11731200	11732200	3.0280238685483867
chr18	11731300	11732300	2.446003500188171
chr18	11731400	11732400	3.3928798405137366
chr18	11731500	11732500	2.96338152501494
chr18	11731600	11732600	2.9441128814106907
chr18	11731700	11732700	2.5873251791883196
chr18	11731800	11732800	2.015017619030658
chr18	11731900	11732900	1.783893470145394
chr18	11732000	11733000	2.052507478250935
chr18	11732100	11733100	2.0598853483989474
chr18	11732200	11733200	1.836814573579752
chr18	11732300	11733300	1.026890005828466
chr18	11732400	11733400	0.8375237478858213
chr18	11732500	11733500	0.4113528242713349
chr18	11732600	11733600	0.8045580819892822
chr18	11732700	11733700	0.3910195095358912
chr18	11732800	11733800	0.8832237610255559
chr18	11732900	11733900	1.1670676940944753
chr18	11733000	11734000	1.1123201925366817
chr18	11733100	11734100	1.2274457546921873
chr18	11733200	11734200	1.122704365432457
chr18	11735200	11736200	0.6127497018969722
chr18	11735400	11736400	1.489702779251599
chr18	11735500	11736500	1.6647077121695224
chr18	11735600	11736600	2.306092304100036
chr18	11735700	11736700	2.5269267316138424
chr18	11735800	11736800	2.2311121462460197
chr18	11735900	11736900	2.164460822831016
chr18	11736000	11737000	2.4441001362533807
chr18	11736100	11737100	2.7029171181811043
chr18	11736200	11737200	2.9931516342746263
chr18	11736300	11737300	2.588654000140245
chr18	11736400	11737400	2.8350109844263014
chr18	11736500	11737500	2.712862872355072
chr18	11736600	11737600	2.5587195689439564
chr18	11736700	11737700	2.917526391297791
chr18	11736800	11737800	2.8353626735610167
chr18	11736900	11737900	3.566357352219504
chr18	11737000	11738000	3.7760317694933194
chr18	11737100	11738100	4.362945492890908
chr18	11737200	11738200	4.130607708620704
chr18	11737300	11738300	4.499291301604464
chr18	11737400	11738400	4.270962571396234
chr18	11737500	11738500	4.964207744550925
chr18	11737600	11738600	4.869269301155818
chr18	11737700	11738700	3.9383364217740935
chr18	11737800	11738800	3.64363659431564
chr18	11737900	11738900	2.7679822367397624
chr18	11738000	11739000	2.216081452613092
chr18	11738100	11739100	2.650904429959938
chr18	11738200	11739200	2.58614340830794
chr18	11738300	11739300	2.431173420568211
chr18	11738400	11739400	2.744936143665213
chr18	11738500	11739500	2.249411270724958
chr18	11738600	11739600	2.3167927271387088
chr18	11738700	11739700	2.5860709487145765
chr18	11738800	11739800	3.2140157693532543
chr18	11738900	11739900	3.707232334650016
chr18	11739000	11740000	3.4903553342942484
chr18	11739100	11740100	2.775344248021395
chr18	11739200	11740200	2.679899583930197
chr18	11739300	11740300	2.3193540235306003
chr18	11739400	11740400	2.0447929409719734
chr18	11739500	11740500	2.226561540756108
chr18	11739600	11740600	1.6048348612511676
chr18	11739700	11740700	1.8048555324622881
chr18	11739800	11740800	1.4466182740368343
chr18	11739900	11740900	1.2135044294211177
chr18	11740000	11741000	1.1308033795788628
chr18	11740100	11741100	0.5362470582413306
chr18	11740200	11741200	0.5366835015180744
chr18	11740300	11741300	0.833105691366688
chr18	11740400	11741400	0.6535242558321157
chr18	11740500	11741500	-0.12237998582070254
chr18	11740600	11741600	-0.3227724501178147
chr18	11740700	11741700	-0.6154387062135538
chr18	11740800	11741800	-0.34788486494401943
chr18	11740900	11741900	-0.2361918994678339
chr18	11741000	11742000	-0.03964364604063998
chr18	11741100	11742100	0.7364108549094649
chr18	11741200	11742200	0.38626171693358863
chr18	11741300	11742300	0.2651864022555893
chr18	11741400	11742400	0.4089522006305753
chr18	11741500	11742500	0.8949683883867897
chr18	11741600	11742600	1.409060322933117
chr18	11741700	11742700	1.6002992072627502
chr18	11741800	11742800	1.7210068684253188
chr18	11741900	11742900	2.2664675025732155
chr18	11742000	11743000	2.5137751129767127
chr18	11742100	11743100	1.9354853776498493
chr18	11742200	11743200	2.258532623257653
chr18	11742300	11743300	2.425606562745428
chr18	11742400	11743400	2.3285070263988845
chr18	11742500	11743500	1.9633459747097908
chr18	11742600	11743600	1.7423372615680344
chr18	11743400	11744400	0.0683242287396797
chr18	11743500	11744500	-0.21424038633096945
chr18	11743600	11744600	-0.02358446728064938
chr18	11743700	11744700	0.28752685116940313
chr18	11743800	11744800	0.2389580492079148
chr18	11743900	11744900	0.6826479855862012
chr18	11744000	11745000	1.1434370765885482
chr18	11744100	11745100	0.9606027895130456
chr18	11744200	11745200	1.2770544050134485
chr18	11744300	11745300	1.5171905003044288
chr18	11744400	11745400	2.020184947291613
chr18	11744500	11745500	2.430859897331368
chr18	11744600	11745600	2.3801814595677855
chr18	11744700	11745700	2.4844644701158902
chr18	11744800	11745800	3.0883061956435687
chr18	11744900	11745900	3.3868575115337065
chr18	11745000	11746000	2.9286983559901314
chr18	11745100	11746100	3.1628466466788563
chr18	11745200	11746200	3.0789649419341694
chr18	11745300	11746300	3.0158479776232787
chr18	11745400	11746400	2.995258425276648
chr18	11745500	11746500	3.0918137702516586
chr18	11745600	11746600	3.576801804277411
chr18	11745700	11746700	3.3817740368894422
chr18	11745800	11746800	3.496989163934353
chr18	11745900	11746900	3.5708448034960085
chr18	11746000	11747000	3.5056887348064136
chr18	11746100	11747100	3.3076388556201475
chr18	11746200	11747200	3.5746237403720564
chr18	11746300	11747300	3.029474557698311
chr18	11746400	11747400	3.3039878410652674
chr18	11746500	11747500	3.0727724003375223
chr18	11746600	11747600	2.849393470780606
chr18	11746700	11747700	3.0632857078463025
chr18	11746800	11747800	2.1879076103331268
chr18	11746900	11747900	1.5261969702433626
chr18	11747000	11748000	1.9822908962995094
chr18	11747100	11748100	2.542611980346519
chr18	11747200	11748200	1.714470255771002
chr18	11747300	11748300	2.077512517371864
chr18	11747400	11748400	1.8786230588158552
chr18	11747500	11748500	1.8173814233967247
chr18	11747600	11748600	1.5825676990765067
chr18	11747700	11748700	0.977103488488881
chr18	11747800	11748800	1.1674721363618996
chr18	11747900	11748900	1.0060755176524894
chr18	11748000	11749000	0.9923472021953642
chr18	11748100	11749100	0.2913142767491561
chr18	11748200	11749200	0.36671420792601617
chr18	11748300	11749300	-0.0009016696915533356
chr18	11748400	11749400	-0.08750391788616955
chr18	11748500	11749500	0.2612173889124078
chr18	11748600	11749600	0.022634912454085814
chr18	11748700	11749700	0.19175674660672365
chr18	11748800	11749800	0.623437991670037
chr18	11748900	11749900	0.973380793190498
chr18	11749000	11750000	1.2522349867012497
chr18	11749100	11750100	1.3638219011402557
chr18	11749200	11750200	1.2915405864137692
chr18	11749300	11750300	1.8194374530875042
chr18	11749400	11750400	2.4372026079666846
chr18	11749500	11750500	2.4922984147305938
chr18	11749600	11750600	2.774615893052629
chr18	11749700	11750700	2.8315658409638425
chr18	11749800	11750800	2.454005166710201
chr18	11749900	11750900	1.905511937185113
chr18	11750000	11751000	1.9978232553175508
chr18	11750100	11751100	2.160475778700815
chr18	11750200	11751200	2.5355264144247296
chr18	11750300	11751300	2.535093475664254
chr18	11750400	11751400	2.1591567785171546
chr18	11750500	11751500	2.8640227191210563
chr18	11750600	11751600	2.8581437413480564
chr18	11750700	11751700	3.381727868127135
chr18	11750800	11751800	3.2861240399131746
chr18	11750900	11751900	4.102858671802491
chr18	11751000	11752000	4.491584663309328
chr18	11751100	11752100	4.479907261122519
chr18	11751200	11752200	4.563418427904456
chr18	11751300	11752300	4.367693363445632
chr18	11751400	11752400	3.940860542772393
chr18	11751500	11752500	3.9660885676434168
chr18	11751600	11752600	4.836799839226207
chr18	11751700	11752700	4.3676893991311365
chr18	11751800	11752800	5.096142766758189
chr18	11751900	11752900	5.2485478434651585
chr18	11752000	11753000	4.50261034878062
chr18	11752100	11753100	3.971689911550972
chr18	11752200	11753200	3.627700493045032
chr18	11752300	11753300	3.134013914726665
chr18	11752400	11753400	3.2206903842928445
chr18	11752500	11753500	2.2276038415569146
chr18	11752600	11753600	0.8883977022133979
chr18	11753100	11754100	0.2863501645671817
chr18	11753200	11754200	0.4121812330180175
chr18	11753300	11754300	0.7300144898266707
chr18	11753400	11754400	0.14171623463235142
chr18	11753500	11754500	0.595989311609716
chr18	11753600	11754600	0.5937153226561941
chr18	11753700	11754700	0.593470461756653
chr18	11753800	11754800	0.3409750863731876
chr18	11753900	11754900	-0.4717095872173806
chr18	11754000	11755000	-1.3493559358302176
chr18	11754100	11755100	-0.4845478674750277
chr18	11754200	11755200	-0.1696999722101938
chr18	11754300	11755300	-0.19775110493288564
chr18	11754400	11755400	0.5364160736046562
chr18	11754500	11755500	0.33240816548567925
chr18	11754600	11755600	0.039537992630688634
chr18	11754700	11755700	-0.2993185859090064
chr18	11754800	11755800	0.43822210411766094
chr18	11754900	11755900	0.26630040067327265
chr18	11755000	11756000	0.5094138181288711
chr18	11755100	11756100	1.1014326327149415
chr18	11755200	11756200	0.4988434501832965
chr18	11755300	11756300	0.6930675322170285
chr18	11755400	11756400	0.5758415888786175
chr18	11755500	11756500	-0.10900592424915193
chr18	11755600	11756600	0.16416409006315
chr18	11755700	11756700	0.7595357306742281
chr18	11755800	11756800	0.3906967611298153
chr18	11755900	11756900	0.904338628989886
chr18	11756000	11757000	0.8022937339009479
chr18	11756100	11757100	0.4452795152672397
chr18	11756200	11757200	0.5255768924629015
chr18	11756300	11757300	0.6286802426338275
chr18	11756400	11757400	0.8566281498524685
chr18	11756500	11757500	1.3230701762163284
chr18	11756600	11757600	1.66306236364167
chr18	11756700	11757700	2.0504435681809903
chr18	11756800	11757800	1.608122043374299
chr18	11756900	11757900	2.222600829493958
chr18	11757000	11758000	2.753740764715963
chr18	11757100	11758100	2.2139881522335862
chr18	11757200	11758200	2.5622748664316983
chr18	11757300	11758300	2.0747624786365693
chr18	11757400	11758400	1.7817256566169644
chr18	11757500	11758500	1.6266519747733823
chr18	11757600	11758600	1.4983505302936115
chr18	11757700	11758700	0.8502887404023539
chr18	11757800	11758800	1.0798311924454391
chr18	11757900	11758900	0.0650148863991487
chr18	11758000	11759000	-0.45382996918806695
chr18	11758100	11759100	0.5091593929845571
chr18	11758200	11759200	0.8636222274062627
chr18	11758300	11759300	0.995298186462577
chr18	11758400	11759400	0.900995724711344
chr18	11758500	11759500	0.9658541914580936
chr18	11758600	11759600	0.6289593969743543
chr18	11758700	11759700	0.8082883494988645
chr18	11758800	11759800	0.8511845752632271
chr18	11758900	11759900	0.7130607578255149
chr18	11759000	11760000	1.1962191510283835
chr18	11759100	11760100	1.2968109311382128
chr18	11759200	11760200	0.8118523586990561
chr18	11759300	11760300	1.4695830255866382
chr18	11759400	11760400	1.6251993776789109
chr18	11759500	11760500	1.9548093852988944
chr18	11759600	11760600	1.8918378781832403
chr18	11759700	11760700	2.0451176284498858
chr18	11759800	11760800	1.8471763022918928
chr18	11759900	11760900	2.3286830836969186
chr18	11760000	11761000	2.0154337062948677
chr18	11760100	11761100	1.7078809002636337
chr18	11760200	11761200	1.6104456541779943
chr18	11760300	11761300	1.5159875932913625
chr18	11760400	11761400	1.3145354808798968
chr18	11760500	11761500	1.2137593705028438
chr18	11760600	11761600	1.7300556911659972
chr18	11760700	11761700	1.346940566773288
chr18	11760800	11761800	1.604620347452013
chr18	11760900	11761900	1.2721838702306971
chr18	11761000	11762000	1.2100714578355423
chr18	11761100	11762100	1.96848755033014
chr18	11761200	11762200	3.0041533792761066
chr18	11761300	11762300	2.685018415374552
chr18	11761400	11762400	3.386031988389901
chr18	11761500	11762500	3.7768270179920695
chr18	11761600	11762600	3.7137117264931296
chr18	11761700	11762700	3.511899553076084
chr18	11761800	11762800	3.5327081183317595
chr18	11761900	11762900	3.804763011537269
chr18	11762000	11763000	3.79501522920927
chr18	11762100	11763100	3.330535156709987
chr18	11762200	11763200	2.679008117903636
chr18	11762300	11763300	2.7783596746760924
chr18	11762400	11763400	2.7477063014627303
chr18	11762500	11763500	2.6605844314281177
chr18	11762600	11763600	2.06785560781966
chr18	11762700	11763700	2.453790471791753
chr18	11762800	11763800	2.1925998580811767
chr18	11762900	11763900	2.0403931832616187
chr18	11763000	11764000	2.2986456311314702
chr18	11763100	11764100	1.4018479888014583
chr18	11763200	11764200	1.8331081558094158
chr18	11763300	11764300	1.7666600974991589
chr18	11763400	11764400	1.1810032837392943
chr18	11763500	11764500	0.900973690583504
chr18	11763600	11764600	1.315772261797674
chr18	11763700	11764700	0.7824656638824856
chr18	11763800	11764800	1.1575493685810545
chr18	11763900	11764900	1.0716692529617426
chr18	11764000	11765000	0.5380443329420882
chr18	11764100	11765100	1.2342299745449492
chr18	11764200	11765200	0.7759998319691188
chr18	11764300	11765300	0.4878810147336965
chr18	11764700	11765700	0.1835606791859823
chr18	11764800	11765800	-0.9443510155924826
chr18	11764900	11765900	-0.5576698165954893
chr18	11765000	11766000	-0.7150430547459906
chr18	11765100	11766100	-0.9119126160957712
chr18	11765200	11766200	-1.0113418888441248
chr18	11765300	11766300	-1.0218094402364302
chr18	11765400	11766400	-0.9539873692638708
chr18	11765500	11766500	-0.8830628561089838
chr18	11765600	11766600	-0.07443132652782215
chr18	11765700	11766700	0.1273194296627213
chr18	11765800	11766800	0.3550819310235845
chr18	11765900	11766900	0.4845599748186123
chr18	11766000	11767000	0.9566120285958141
chr18	11766100	11767100	1.3680039592328264
chr18	11766200	11767200	1.2683770470054614
chr18	11766300	11767300	1.145195988528129
chr18	11766400	11767400	0.18541969024608493
chr18	11766500	11767500	-0.294585565267545
chr18	11766600	11767600	-0.645793636941813
chr18	11766700	11767700	-0.8986718382076093
chr18	11766800	11767800	-0.6293638913797047
chr18	11766900	11767900	-1.268172259592634
chr18	11767000	11768000	-1.1551488540430481
chr18	11767100	11768100	-0.8936152629684189
chr18	11767200	11768200	-0.8120398586325871
chr18	11767300	11768300	-0.7669060389852851
chr18	11767400	11768400	0.1685388046485577
chr18	11767500	11768500	0.6782999068903185
chr18	11767600	11768600	0.8338473331935947
chr18	11767700	11768700	0.9434682179758772
chr18	11768900	11769900	1.4961706769152816
chr18	11769000	11770000	1.1636722956322896
chr18	11769100	11770100	0.9459278012720196
chr18	11769200	11770200	0.5326098767487822
chr18	11769300	11770300	0.32512498570040976
chr18	11769400	11770400	-0.6599751341834729
chr18	11769500	11770500	-0.0007298216083571712
chr18	11769600	11770600	0.8523774786964609
chr18	11769700	11770700	0.3928680195932152
chr18	11769800	11770800	0.12078736538846355
chr18	11769900	11770900	-0.11791461880553546
chr18	11770000	11771000	0.07486507879835642
chr18	11770100	11771100	0.11531056097683645
chr18	11770200	11771200	0.2586658781244324
chr18	11770300	11771300	-0.05508413089825822
chr18	11770400	11771400	1.0172753653809683
chr18	11770500	11771500	-0.03594113878451617
chr18	11770600	11771600	-0.2588856877212122
chr18	11770700	11771700	-0.2252723354408273
chr18	11770800	11771800	-0.13918113127062315
chr18	11770900	11771900	-0.7337602138255875
chr18	11771000	11772000	-0.8330998227473555
chr18	11771100	11772100	-0.7905517860547593
chr18	11771200	11772200	-0.9969936915823862
chr18	11771300	11772300	-0.6503549179256939
chr18	11771400	11772400	-0.4660306751714733
chr18	11771500	11772500	0.3044677384383797
chr18	11771600	11772600	0.4257494445602808
chr18	11771700	11772700	0.34115321754142125
chr18	11771800	11772800	1.4379836037977414
chr18	11771900	11772900	2.512449606099384
chr18	11772000	11773000	3.1641861917541196
chr18	11772100	11773100	3.2972625071258936
chr18	11772200	11773200	3.594082859690096
chr18	11772300	11773300	3.0798336872154186
chr18	11772400	11773400	2.9453636752528745
chr18	11772500	11773500	2.7268968007036536
chr18	11772600	11773600	2.0102937782274464
chr18	11772700	11773700	2.514925248126477
chr18	11772800	11773800	1.743498516577575
chr18	11772900	11773900	1.4014161156382383
chr18	11773000	11774000	0.3307238089314288
chr18	11773100	11774100	0.4541253166906751
chr18	11773200	11774200	0.5224577696646207
chr18	11773300	11774300	1.4332203932371663
chr18	11773400	11774400	1.33873970615751
chr18	11773500	11774500	1.4714438294254182
chr18	11773600	11774600	1.6308655987740022
chr18	11773700	11774700	1.2632931238888814
chr18	11773800	11774800	1.3518172151806207
chr18	11773900	11774900	0.9851981359789832
chr18	11774000	11775000	1.420344230056643
chr18	11774100	11775100	1.3145673957283082
chr18	11774200	11775200	1.1546787326404813
chr18	11774300	11775300	0.6978719192988213
chr18	11774400	11775400	0.6338189747298453
chr18	11774500	11775500	0.6051210880522714
chr18	11775100	11776100	1.5329979407080567
chr18	11775200	11776200	1.2468386514067702
chr18	11775300	11776300	1.284293774170732
chr18	11775400	11776400	1.3879622862259076
chr18	11775500	11776500	1.0473082859567409
chr18	11775600	11776600	0.9546165180912414
chr18	11775700	11776700	1.0801703252998425
chr18	11776700	11777700	2.2236453971480623
chr18	11776800	11777800	2.1757552058694265
chr18	11776900	11777900	2.4130459273797737
chr18	11777000	11778000	3.0161811028508936
chr18	11777100	11778100	2.7520818008658887
chr18	11777200	11778200	2.8187165721671
chr18	11777300	11778300	2.8267289202431436
chr18	11777400	11778400	3.032050021512252
chr18	11777500	11778500	3.4115937461379247
chr18	11777600	11778600	3.4327171919147625
chr18	11777700	11778700	3.4880062823948155
chr18	11777800	11778800	3.2220258743799675
chr18	11777900	11778900	2.619536134003735
chr18	11778000	11779000	2.3977030050837973
chr18	11778100	11779100	2.469570658145762
chr18	11778200	11779200	2.649363751017205
chr18	11778300	11779300	3.1452985238170763
chr18	11778400	11779400	2.463789027101169
chr18	11778500	11779500	2.0532081718983903
chr18	11778600	11779600	1.422398724894424
chr18	11778700	11779700	0.7504266215292676
chr18	11778800	11779800	0.36217492711935856
chr18	11778900	11779900	0.2768106814448377
chr18	11779000	11780000	0.9227108047574138
chr18	11779100	11780100	1.2152481815368417
chr18	11779200	11780200	0.8957724754529863
chr18	11779300	11780300	0.9916011646443208
chr18	11779400	11780400	0.9238391778308764
chr18	11779500	11780500	0.8039671761430657
chr18	11779600	11780600	1.3536956320392142
chr18	11779700	11780700	1.8887246197147871
chr18	11779800	11780800	1.9539401192915635
chr18	11779900	11780900	2.15865388912762
chr18	11780000	11781000	1.5277937059209603
chr18	11780100	11781100	1.8834414185909552
chr18	11780200	11781200	1.9192773343919065
chr18	11780300	11781300	1.2256488468214968
chr18	11780400	11781400	2.069149270533458
chr18	11780500	11781500	2.1495913802609747
chr18	11780600	11781600	2.5709112804656047
chr18	11780700	11781700	2.823552916748908
chr18	11780800	11781800	3.6324943188553496
chr18	11780900	11781900	3.6995193117028
chr18	11781000	11782000	3.3418599288603934
chr18	11781100	11782100	3.0040320563514435
chr18	11781200	11782200	3.851916900368431
chr18	11781300	11782300	4.174295277837242
chr18	11781400	11782400	4.19433656876788
chr18	11781500	11782500	3.878551303840288
chr18	11781600	11782600	3.4767765722009427
chr18	11781700	11782700	3.0472296439240245
chr18	11781800	11782800	2.544555809077006
chr18	11781900	11782900	1.7770248960206534
chr18	11782000	11783000	2.1285873752274904
chr18	11782100	11783100	2.152663440770048
chr18	11782200	11783200	1.7644703119558791
chr18	11782300	11783300	1.3713152147530174
chr18	11782400	11783400	0.7601557622899684
chr18	11782500	11783500	0.6231164469365603
chr18	11782600	11783600	0.06470950856878177
chr18	11782700	11783700	0.0070565420348348345
chr18	11782800	11783800	-0.13188084674422942
chr18	11782900	11783900	0.433285897629812
chr18	11783000	11784000	0.31206905564021015
chr18	11783900	11784900	0.41526442361004345
chr18	11784000	11785000	1.076449865132233
chr18	11784100	11785100	1.4058618908114888
chr18	11784200	11785200	1.6937634066785008
chr18	11784300	11785300	1.3377953405440195
chr18	11784400	11785400	0.9941914941839326
chr18	11784500	11785500	1.2735810037146698
chr18	11784600	11785600	2.014198017343468
chr18	11784700	11785700	2.4178544481719357
chr18	11784800	11785800	2.6556864046018065
chr18	11784900	11785900	2.0454607270421308
chr18	11785000	11786000	1.7717337616132007
chr18	11785100	11786100	1.8551251011127767
chr18	11785200	11786200	1.6735623004766558
chr18	11785300	11786300	1.7694710868281236
chr18	11785400	11786400	1.8521788029550919
chr18	11787000	11788000	3.2534598029129067
chr18	11787100	11788100	3.347990995062713
chr18	11787200	11788200	2.974675433445719
chr18	11787300	11788300	2.6883271944960008
chr18	11787400	11788400	3.276101842591105
chr18	11787500	11788500	3.7773277788926802
chr18	11787600	11788600	3.4183799483907267
chr18	11787700	11788700	3.325961695237982
chr18	11789000	11790000	0.3721555998910261
chr18	11789100	11790100	-0.036341829393360205
chr18	11789200	11790200	-0.12606261489679527
chr18	11789300	11790300	0.05787172922837318
chr18	11789400	11790400	-0.3178153004171624
chr18	11789500	11790500	-1.149541383733292
chr18	11789600	11790600	-1.2686121576650384
chr18	11791100	11792100	-0.33701862226850826
chr18	11791200	11792200	-0.8872613293649892
chr18	11791300	11792300	-0.6641502844091629
chr18	11791400	11792400	-0.056072268073457006
chr18	11791500	11792500	-0.11332870275034293
chr18	11791600	11792600	-0.13228701091961534
chr18	11791700	11792700	0.30097783465808553
chr18	11791800	11792800	0.5605451046114918
chr18	11791900	11792900	0.1069766659850592
chr18	11792000	11793000	-0.1187461720659971
chr18	11792100	11793100	0.5552502522796132
chr18	11792200	11793200	0.6491991097267217
chr18	11792300	11793300	0.5995626789281355
chr18	11792400	11793400	0.14323178340865764
chr18	11792500	11793500	0.6322944566541681
chr18	11792600	11793600	0.25587826250562945
chr18	11792700	11793700	0.09271485082406072
chr18	11792800	11793800	-0.009554623254245942
chr18	11792900	11793900	0.5211097243622796
chr18	11793700	11794700	1.6042977090086703
chr18	11795400	11796400	1.0083594460421503
chr18	11795500	11796500	1.2786938378492383
chr18	11796600	11797600	-0.2516580244184193
chr18	11796700	11797700	-0.4002855269416797
chr18	11796800	11797800	-0.5219361306116084
chr18	11796900	11797900	-0.6562986790425395
chr18	11797000	11798000	0.30349418096358466
chr18	11797100	11798100	0.13033825490007894
chr18	11797200	11798200	-0.12244358580272115
chr18	11797300	11798300	0.6208790157598324
chr18	11797400	11798400	0.7930962070163036
chr18	11797500	11798500	0.9296988509225478
chr18	11797600	11798600	1.5979209784257444
chr18	11797700	11798700	1.7721718903455452
chr18	11797800	11798800	2.134272299170795
chr18	11797900	11798900	2.665918745248644
chr18	11798000	11799000	2.83189881932179
chr18	11798100	11799100	3.030045098510042
chr18	11798200	11799200	3.5645978603325887
chr18	11798300	11799300	2.9934776038168622
chr18	11798400	11799400	2.8801695759540697
chr18	11798500	11799500	2.6423455415971766
chr18	11798600	11799600	1.8190952501821596
chr18	11798700	11799700	1.5434491774474532
chr18	11798800	11799800	1.1785385613058543
chr18	11798900	11799900	0.6459825073050455
chr18	11799000	11800000	-0.1885048350921138
chr18	11799100	11800100	0.2285408558113991
chr18	11799200	11800200	0.1967937510669501
chr18	11799300	11800300	-0.14063346473587882
chr18	11799400	11800400	0.24949232191178336
chr18	11799500	11800500	0.08958193111537739
chr18	11799600	11800600	0.5542330297680991
chr18	11799700	11800700	0.9795772733970922
chr18	11799800	11800800	1.5320884174285168
chr18	11799900	11800900	2.0881149142996582
chr18	11800000	11801000	2.8522252604322627
chr18	11800100	11801100	2.919766884582604
chr18	11800200	11801200	2.8268042752984828
chr18	11800300	11801300	2.92935748552286
chr18	11800400	11801400	2.5197877663099693
chr18	11800500	11801500	2.664055924747551
chr18	11800600	11801600	2.554865348734192
chr18	11800700	11801700	2.3873651090205725
chr18	11800800	11801800	2.1425196149234096
chr18	11800900	11801900	2.1045942347398614
chr18	11801000	11802000	1.4360642942705824
chr18	11801100	11802100	0.7123592787020894
chr18	11801200	11802200	0.7284478099801052
chr18	11801300	11802300	0.522962291408761
chr18	11801400	11802400	1.0271614430029024
chr18	11801500	11802500	0.8135909241535192
chr18	11801600	11802600	0.6404046225805383
chr18	11801700	11802700	0.5094064861535835
chr18	11801800	11802800	1.1627513283199171
chr18	11801900	11802900	1.4274621449747518
chr18	11802000	11803000	2.179638418921701
chr18	11802100	11803100	2.152234676996887
chr18	11802200	11803200	2.480497752787381
chr18	11802300	11803300	2.792243651847822
chr18	11802400	11803400	2.388168226847122
chr18	11802500	11803500	2.2351231952142285
chr18	11802600	11803600	1.9872585775378493
chr18	11802700	11803700	2.228034983656902
chr18	11805000	11806000	0.5930586758327114
chr18	11805100	11806100	0.34546149404002263
chr18	11805200	11806200	0.3148403032552562
chr18	11805300	11806300	0.30749851890448365
chr18	11805400	11806400	0.2391545744229767
chr18	11805500	11806500	0.09256810863916044
chr18	11805600	11806600	-0.8410173561266531
chr18	11805700	11806700	-0.8146573605932468
chr18	11806100	11807100	0.7655984444284092
chr18	11806400	11807400	0.6783943013286851
chr18	11806500	11807500	0.4915933142337983
chr18	11806600	11807600	1.3085487248283898
chr18	11806700	11807700	1.0195093532338175
chr18	11806800	11807800	1.100630324319566
chr18	11806900	11807900	1.0200171028815777
chr18	11807000	11808000	1.4594582707270747
chr18	11807100	11808100	1.7328989127207106
chr18	11807200	11808200	1.4876077407182269
chr18	11807300	11808300	1.6591576014020275
chr18	11807400	11808400	2.1462844403602594
chr18	11807500	11808500	2.3920092042429246
chr18	11807600	11808600	1.8776115014715904
chr18	11807700	11808700	1.841351268858426
chr18	11807800	11808800	1.3970855934491169
chr18	11807900	11808900	1.3677088990740205
chr18	11808600	11809600	1.0084804123880753
chr18	11808700	11809700	0.6616911860709039
chr18	11808800	11809800	1.0860533755210202
chr18	11808900	11809900	0.998973405835018
chr18	11809000	11810000	0.8871085019399911
chr18	11809100	11810100	0.8684258425577881
chr18	11809200	11810200	0.9111062911169278
chr18	11809300	11810300	0.7659232772908775
chr18	11809400	11810400	1.5534072439335125
chr18	11809500	11810500	1.3780323117830806
chr18	11809600	11810600	1.1320477824419086
chr18	11809700	11810700	1.3306884720095766
chr18	11809800	11810800	0.651397851014331
chr18	11809900	11810900	1.0479498272014094
chr18	11810000	11811000	1.5893792420252044
chr18	11810100	11811100	1.6994774316320806
chr18	11810200	11811200	2.3438166156321483
chr18	11810300	11811300	3.155689780317031
chr18	11810400	11811400	3.3322165045013032
chr18	11810500	11811500	3.7225920267413652
chr18	11810600	11811600	3.1504901410837607
chr18	11810700	11811700	3.1287555352877403
chr18	11810800	11811800	3.2288426470290457
chr18	11810900	11811900	2.886791149437964
chr18	11811000	11812000	2.3858598060779217
chr18	11811100	11812100	2.340223501467712
chr18	11811200	11812200	1.591659851589359
chr18	11811300	11812300	1.2194637807166295
chr18	11811400	11812400	1.6436942820414295
chr18	11811500	11812500	1.5188074134508756
chr18	11811600	11812600	2.291642253370524
chr18	11811700	11812700	2.5395614885387934
chr18	11811800	11812800	2.4003038715533225
chr18	11811900	11812900	2.7894246006637813
chr18	11812000	11813000	2.588652968357948
chr18	11812100	11813100	3.0038506267100966
chr18	11812200	11813200	3.2698498689480866
chr18	11812900	11813900	0.7155569883249089
chr18	11813000	11814000	0.8683922710629013
chr18	11813200	11814200	-0.27791544620997066
chr18	11813300	11814300	-0.057432040852239775
chr18	11813400	11814400	0.8884450502257877
chr18	11813500	11814500	0.9757996797580436
chr18	11813600	11814600	1.1276149198867076
chr18	11813700	11814700	1.5400745145086692
chr18	11813800	11814800	2.329977898892325
chr18	11813900	11814900	2.1486450801051187
chr18	11814900	11815900	2.595298561904093
chr18	11815000	11816000	3.250611068161923
chr18	11815100	11816100	2.5374075295064493
chr18	11815200	11816200	3.316104889725889
chr18	11815300	11816300	3.65010553162126
chr18	11815400	11816400	3.6771864224298
chr18	11815500	11816500	3.7110221915308057
chr18	11815600	11816600	3.5900281520228017
chr18	11815700	11816700	3.4211931703024483
chr18	11815800	11816800	3.086318419201663
chr18	11815900	11816900	2.785324514801548
chr18	11816000	11817000	2.487329710330979
chr18	11816100	11817100	2.9317147439338296
chr18	11816200	11817200	2.6712953579078493
chr18	11816300	11817300	2.615061038563768
chr18	11816400	11817400	2.3427316282196142
chr18	11816500	11817500	1.9085416169040408
chr18	11816600	11817600	1.5936693453848298
chr18	11816700	11817700	1.6197199905993616
chr18	11816900	11817900	2.215593522982875
chr18	11817000	11818000	2.0786750395172047
chr18	11817100	11818100	2.1532109601874945
chr18	11819000	11820000	0.5250287914009093
chr18	11819100	11820100	0.12233375584622748
chr18	11819200	11820200	0.7692355478633544
chr18	11819300	11820300	0.7332612955961622
chr18	11819400	11820400	1.0430984162506567
chr18	11819500	11820500	1.2268754714807455
chr18	11819600	11820600	1.5966902857931151
chr18	11819700	11820700	1.4398334480858213
chr18	11819800	11820800	1.3940717288213884
chr18	11819900	11820900	1.3543617570298714
chr18	11820000	11821000	1.2108981589522718
chr18	11820100	11821100	1.5025217988064004
chr18	11820200	11821200	0.9258732449627788
chr18	11822000	11823000	1.7935995442055401
chr18	11822900	11823900	2.9213495191287016
chr18	11823000	11824000	2.8733408887009935
chr18	11823500	11824500	1.139680961289128
chr18	11823600	11824600	1.3607831149844574
chr18	11823700	11824700	1.823033425957001
chr18	11823800	11824800	1.6368339043950393
chr18	11823900	11824900	1.9930531960497413
chr18	11824500	11825500	3.5938071683562645
chr18	11825800	11826800	0.6965918857542368
chr18	11825900	11826900	1.3211130672516909
chr18	11826000	11827000	2.119768791754952
chr18	11826100	11827100	2.122207120779456
chr18	11826200	11827200	2.7325724161872103
chr18	11826300	11827300	2.609970601037537
chr18	11826400	11827400	2.0421388797724047
chr18	11826500	11827500	2.281575905863516
chr18	11826600	11827600	2.5346469586962765
chr18	11826700	11827700	2.1596232675916407
chr18	11826800	11827800	2.590190075331917
chr18	11826900	11827900	2.7937608223576724
chr18	11827600	11828600	1.1686503239322714
chr18	11828800	11829800	0.6455457091723628
chr18	11828900	11829900	0.6179164880426279
chr18	11829000	11830000	0.47946978647185656
chr18	11829100	11830100	0.8722302065149276
chr18	11829200	11830200	1.1675819583168645
chr18	11829300	11830300	1.6140264598181624
chr18	11830400	11831400	2.025133354530928
chr18	11830500	11831500	2.180811203259685
chr18	11830600	11831600	2.1337482335476183
chr18	11830700	11831700	2.400090188062166
chr18	11830800	11831800	2.8380533845946543
chr18	11830900	11831900	2.975521195853022
chr18	11831000	11832000	2.423330372536939
chr18	11831100	11832100	2.347091145258698
chr18	11831200	11832200	2.9932807803856067
chr18	11831300	11832300	2.3014216624752484
chr18	11831400	11832400	1.7928715258226664
chr18	11831500	11832500	1.593383403022219
chr18	11831600	11832600	1.6883980538986805
chr18	11831700	11832700	1.884639560976136
chr18	11831800	11832800	1.6101917050498211
chr18	11831900	11832900	1.0473445860780406
chr18	11832000	11833000	1.7045578701062052
chr18	11832100	11833100	1.6841664168792891
chr18	11832200	11833200	1.832777574140211
chr18	11832300	11833300	1.6240360429984777
chr18	11832400	11833400	2.09188272125144
chr18	11832500	11833500	1.4363645954561723
chr18	11832600	11833600	0.7656147271348771
chr18	11832700	11833700	0.8308057306286468
chr18	11832800	11833800	0.2985443471718553
chr18	11832900	11833900	1.0106350844689072
chr18	11833000	11834000	0.780047655477114
chr18	11833100	11834100	1.3746345361637646
chr18	11833200	11834200	1.2496748961142166
chr18	11833300	11834300	1.4487450747396882
chr18	11833400	11834400	1.5085514871195187
chr18	11833500	11834500	2.4224804972960103
chr18	11833600	11834600	2.6398817963279133
chr18	11833700	11834700	2.5920316934189658
chr18	11833800	11834800	2.86160227047118
chr18	11833900	11834900	3.0077203679247275
chr18	11834000	11835000	3.4171573246769684
chr18	11834100	11835100	2.370091398759064
chr18	11834200	11835200	1.4742331386170138
chr18	11834300	11835300	2.0571587180969444
chr18	11834400	11835400	1.7476265551349432
chr18	11834500	11835500	1.4614378712789269
chr18	11834600	11835600	1.5286907164170829
chr18	11834700	11835700	1.5260855170283143
chr18	11834800	11835800	1.8170765148055288
chr18	11834900	11835900	1.6637387870055071
chr18	11835000	11836000	1.2583228588615585
chr18	11835100	11836100	1.6047761833425571
chr18	11835500	11836500	3.66828395250321
chr18	11835600	11836600	3.3305666378170007
chr18	11835700	11836700	3.50730717541352
chr18	11835800	11836800	3.273080001361828
chr18	11835900	11836900	2.9754246036552217
chr18	11836000	11837000	2.9338243711973098
chr18	11836100	11837100	2.8944651748374683
chr18	11836200	11837200	2.5797243653459327
chr18	11836300	11837300	3.641902373592227
chr18	11836400	11837400	2.556067078246288
chr18	11836500	11837500	2.7684619817306344
chr18	11836600	11837600	3.1151314950787787
chr18	11836700	11837700	2.6006815728580106
chr18	11836800	11837800	2.6051806027021795
chr18	11836900	11837900	2.587139831968094
chr18	11837000	11838000	2.844305134244091
chr18	11837100	11838100	2.8038390794273966
chr18	11837200	11838200	3.0237781906297685
chr18	11837300	11838300	2.34938918450544
chr18	11837400	11838400	2.8684075647480904
chr18	11837500	11838500	2.3104183521452093
chr18	11837600	11838600	1.982600001504394
chr18	11837700	11838700	2.7862988548527525
chr18	11837800	11838800	2.51880266955815
chr18	11837900	11838900	2.4838976821705234
chr18	11838000	11839000	2.1127840885427283
chr18	11838100	11839100	2.153356166174024
chr18	11838200	11839200	1.4560810404169588
chr18	11838300	11839300	1.3791240113740049
chr18	11838400	11839400	1.35851329475483
chr18	11838500	11839500	1.431119743575055
chr18	11839600	11840600	0.4636703037906824
chr18	11839700	11840700	0.4698506311032197
chr18	11839800	11840800	0.9922997575701726
chr18	11839900	11840900	1.0391071908441072
chr18	11840000	11841000	0.8077735824375681
chr18	11840100	11841100	0.9028653628970552
chr18	11840200	11841200	1.0472589533230972
chr18	11840300	11841300	0.9999994960327572
chr18	11840400	11841400	0.5462472908992784
chr18	11840500	11841500	1.045733359286884
chr18	11841100	11842100	-0.2009317932329364
chr18	11841300	11842300	-0.12361897738474907
chr18	11841400	11842400	0.1748285305385151
chr18	11841500	11842500	0.7270448185707457
chr18	11841600	11842600	0.7359156726681342
chr18	11841700	11842700	1.2892496975012806
chr18	11841800	11842800	2.0822055991623176
chr18	11841900	11842900	1.7945000841147498
chr18	11842000	11843000	1.324263644018256
chr18	11842100	11843100	1.8778241436200191
chr18	11842200	11843200	2.1470629250928117
chr18	11842300	11843300	1.5975008219019668
chr18	11842400	11843400	1.1669421978122003
chr18	11842500	11843500	0.5963605732350611
chr18	11842600	11843600	1.0693672890551902
chr18	11842700	11843700	0.9534336828792132
chr18	11843700	11844700	1.7830997159802855
chr18	11843800	11844800	1.6832333301280953
chr18	11843900	11844900	2.0115748673412543
chr18	11844000	11845000	2.4217098727043846
chr18	11844100	11845100	1.8935033155181944
chr18	11844200	11845200	1.7904800332161277
chr18	11844300	11845300	1.589709279687238
chr18	11844400	11845400	1.5464518396549058
chr18	11844500	11845500	2.006829449268293
chr18	11844600	11845600	2.022922610620789
chr18	11844700	11845700	2.28801870734203
chr18	11844800	11845800	2.579058072131376
chr18	11844900	11845900	2.000064993824045
chr18	11845000	11846000	2.185488687449011
chr18	11845100	11846100	2.6922928015910066
chr18	11845200	11846200	2.162534144120757
chr18	11845300	11846300	1.851200256526843
chr18	11845400	11846400	1.668058163110286
chr18	11845500	11846500	1.8704167432936358
chr18	11845600	11846600	1.9996827094025864
chr18	11845700	11846700	2.3670840016989314
chr18	11845800	11846800	2.4214210861871326
chr18	11845900	11846900	2.1817023898338914
chr18	11846000	11847000	2.434418344451661
chr18	11846100	11847100	2.5934134691111104
chr18	11846200	11847200	2.9143388254391263
chr18	11846300	11847300	3.0854795030475817
chr18	11846400	11847400	2.581190338750421
chr18	11846600	11847600	1.8798111620173559
chr18	11846700	11847700	1.1716451796619634
chr18	11846800	11847800	1.1177349804707122
chr18	11846900	11847900	1.2951897876730671
chr18	11847000	11848000	0.9664348082192762
chr18	11847100	11848100	0.6753211217591452
chr18	11847200	11848200	1.3629798821725252
chr18	11847300	11848300	1.4046750666747931
chr18	11847400	11848400	1.2925293620504152
chr18	11847500	11848500	1.4863572875527966
chr18	11847600	11848600	2.1426631012786697
chr18	11847700	11848700	3.1203231194213914
chr18	11847800	11848800	2.4984367912756067
chr18	11847900	11848900	2.6704211781320595
chr18	11848000	11849000	2.6961589224587117
chr18	11848100	11849100	2.61476049106382
chr18	11848200	11849200	2.35802491071643
chr18	11848300	11849300	2.694588933335877
chr18	11848400	11849400	3.123417204643705
chr18	11848500	11849500	3.0177167134204272
chr18	11849500	11850500	1.5435213064850581
chr18	11849600	11850600	1.6704197510289562
chr18	11849700	11850700	1.9536691364153176
chr18	11849800	11850800	1.7055515665390737
chr18	11849900	11850900	1.89486228553044
chr18	11850000	11851000	1.557938632283123
chr18	11850100	11851100	2.1501288274770918
chr18	11850200	11851200	1.9200292463984936
chr18	11850300	11851300	1.8727867874003128
chr18	11851800	11852800	-2.430429742588533
chr18	11851900	11852900	-2.478892475956286
chr18	11852000	11853000	-2.7614181442897796
chr18	11852100	11853100	-3.0655248260420267
chr18	11852200	11853200	-3.170239253934686
chr18	11852300	11853300	-3.1841345144632904
chr18	11852400	11853400	-3.2936066214477675
chr18	11853100	11854100	0.12167770146632265
chr18	11853200	11854200	0.04456270916188985
chr18	11853300	11854300	0.03233535912479806
chr18	11853400	11854400	-0.4686100434864812
chr18	11853500	11854500	-0.4291302578302601
chr18	11853600	11854600	-0.6740372125307726
chr18	11853700	11854700	-0.9427995890938882
chr18	11853800	11854800	-1.3795940595679184
chr18	11853900	11854900	-1.6916277810369742
chr18	11854000	11855000	-1.2435731903349565
chr18	11854100	11855100	-1.1245856823385494
chr18	11854200	11855200	-0.3652257325641254
chr18	11854300	11855300	-0.5912477349786848
chr18	11854400	11855400	-0.4148428062255416
chr18	11854500	11855500	-0.6907461959638824
chr18	11854600	11855600	-0.3838744974211658
chr18	11854700	11855700	-0.029784143080415926
chr18	11854800	11855800	0.35124795656486313
chr18	11854900	11855900	0.1575510344555587
chr18	11855000	11856000	0.2811948751303089
chr18	11855100	11856100	0.08899205310983023
chr18	11855200	11856200	-0.7228812124088342
chr18	11855300	11856300	-0.4897211320758465
chr18	11855400	11856400	0.6798970596079402
chr18	11855500	11856500	1.2757176060110909
chr18	11855600	11856600	1.7933796003730995
chr18	11855700	11856700	1.898342480235944
chr18	11855800	11856800	2.304873474883489
chr18	11855900	11856900	2.465320307894155
chr18	11856000	11857000	2.3809311045041817
chr18	11856100	11857100	2.5769405462567208
chr18	11856200	11857200	2.7838372755340584
chr18	11856300	11857300	2.773779141494024
chr18	11856400	11857400	1.8506151840746576
chr18	11856500	11857500	1.6440707187062358
chr18	11856600	11857600	1.108433405841428
chr18	11856700	11857700	1.8853413730776487
chr18	11856800	11857800	1.5364503436937051
chr18	11856900	11857900	1.7790268299217027
chr18	11857000	11858000	1.1565952876884145
chr18	11857100	11858100	1.5323175096473012
chr18	11857200	11858200	1.4549075457153968
chr18	11857300	11858300	1.5770916017728882
chr18	11857400	11858400	1.4772964920978533
chr18	11857500	11858500	1.3452572137132894
chr18	11857600	11858600	1.2260625360858357
chr18	11857700	11858700	0.36401425906860746
chr18	11857800	11858800	0.6601945668219826
chr18	11857900	11858900	0.2701014366783582
chr18	11858000	11859000	0.7852964707581
chr18	11858100	11859100	1.0753858334606856
chr18	11858200	11859200	1.4238792038792687
chr18	11858300	11859300	0.4608936956081289
chr18	11858400	11859400	0.4461967052547977
chr18	11858500	11859500	0.3980635539910557
chr18	11858600	11859600	0.8185962782143044
chr18	11858700	11859700	0.5625784770299113
chr18	11858800	11859800	0.4090204161148814
chr18	11858900	11859900	0.7693652234642345
chr18	11859000	11860000	0.9384487270724697
chr18	11859100	11860100	0.9824149813247938
chr18	11859200	11860200	0.4648863965904934
chr18	11859300	11860300	1.2327236112954325
chr18	11859400	11860400	1.4964174741115153
chr18	11859500	11860500	1.47572711800761
chr18	11859600	11860600	1.2605701537155882
chr18	11859700	11860700	1.8655227271390065
chr18	11859800	11860800	2.000059367588163
chr18	11859900	11860900	1.9051434295837155
chr18	11860000	11861000	2.1911203971879236
chr18	11860100	11861100	2.0778597641760643
chr18	11860200	11861200	2.7327387138489163
chr18	11860300	11861300	1.6569493077750408
chr18	11860400	11861400	1.6948676451301312
chr18	11860500	11861500	1.9680595161702448
chr18	11860600	11861600	2.007472701133801
chr18	11860700	11861700	2.092155480284585
chr18	11860800	11861800	2.384565485827953
chr18	11860900	11861900	1.844896693116063
chr18	11861000	11862000	1.1417670556407666
chr18	11861100	11862100	1.3239927874276658
chr18	11861200	11862200	1.0901929702834214
chr18	11861300	11862300	1.596329073385337
chr18	11861400	11862400	1.3097755962878357
chr18	11861500	11862500	1.932462847344695
chr18	11861600	11862600	1.3863150214029505
chr18	11861700	11862700	0.9936362743951112
chr18	11861800	11862800	0.6941139510262526
chr18	11861900	11862900	0.8179867049572325
chr18	11862000	11863000	0.8426566351248371
chr18	11862600	11863600	1.4952138482179895
chr18	11862900	11863900	2.378337468942894
chr18	11863000	11864000	2.588934075688719
chr18	11863100	11864100	2.937260302147078
chr18	11863200	11864200	3.1049770459186656
chr18	11863300	11864300	2.616317866575849
chr18	11863400	11864400	3.0297369104783822
chr18	11863500	11864500	2.7518007481268505
chr18	11863600	11864600	3.4466832930580003
chr18	11863700	11864700	3.710424569345301
chr18	11863800	11864800	2.944655228229618
chr18	11863900	11864900	2.8952509194463616
chr18	11864000	11865000	2.372014459752018
chr18	11864100	11865100	2.62588729883239
chr18	11864200	11865200	2.611312781259141
chr18	11864300	11865300	2.520042985572536
chr18	11864400	11865400	2.5035533246219828
chr18	11864500	11865500	2.5940277149013284
chr18	11865800	11866800	2.7832552049505046
chr18	11865900	11866900	2.782659581417797
chr18	11866000	11867000	2.9008453850866642
chr18	11866100	11867100	3.0530510318878203
chr18	11866200	11867200	3.3010273233847482
chr18	11866300	11867300	3.209509003630015
chr18	11866400	11867400	3.2451770561887154
chr18	11866500	11867500	2.6713752529637462
chr18	11866600	11867600	2.050315469865446
chr18	11866700	11867700	1.992093012889678
chr18	11866800	11867800	1.986900539268388
chr18	11866900	11867900	2.1903161429891904
chr18	11867900	11868900	3.5352350155997057
chr18	11868000	11869000	4.025125325037305
chr18	11868100	11869100	4.052651608521642
chr18	11868200	11869200	3.880727400551695
chr18	11868300	11869300	3.6275555057748345
chr18	11868400	11869400	3.3388209421678354
chr18	11868500	11869500	2.4922361689301376
chr18	11868600	11869600	2.2321358085283536
chr18	11868700	11869700	1.1900720087330523
chr18	11868800	11869800	1.1136092389815926
chr18	11868900	11869900	0.7997080757495176
chr18	11869000	11870000	0.5580191756734535
chr18	11869100	11870100	0.23358756512515466
chr18	11869200	11870200	0.3311370460401336
chr18	11869300	11870300	0.008868944787892701
chr18	11869400	11870400	0.7650820494825551
chr18	11869500	11870500	1.6154090948039688
chr18	11869600	11870600	1.3001094782998992
chr18	11869700	11870700	1.9908393806660591
chr18	11869800	11870800	1.8036851088860868
chr18	11869900	11870900	1.7639333891862912
chr18	11870000	11871000	1.8847201294674938
chr18	11870100	11871100	2.264951729117311
chr18	11870200	11871200	2.1292132241325863
chr18	11871700	11872700	2.2984185590551864
chr18	11871800	11872800	2.117978774128581
chr18	11871900	11872900	1.6310300513990277
chr18	11872000	11873000	1.0895470554963134
chr18	11872100	11873100	0.7362738178204179
chr18	11872200	11873200	0.10897995004401896
chr18	11872300	11873300	-0.9169585615147522
chr18	11872400	11873400	-1.4031552070762618
chr18	11872500	11873500	-1.0703919503384731
chr18	11872600	11873600	-0.7736274239011779
chr18	11872700	11873700	-0.6139029771535464
chr18	11872800	11873800	-0.06472869839068071
chr18	11872900	11873900	1.0748459029629192
chr18	11873000	11874000	0.4761038169000258
chr18	11873100	11874100	0.4330906796029774
chr18	11873200	11874200	1.1988955489298072
chr18	11873300	11874300	1.92487292633599
chr18	11874900	11875900	1.562514359758714
chr18	11875000	11876000	1.2340641904684482
chr18	11875100	11876100	2.037859731548929
chr18	11875200	11876200	1.8744460257224804
chr18	11875300	11876300	2.24854396853198
chr18	11875400	11876400	2.5119084684832136
chr18	11875500	11876500	2.114462727502948
chr18	11875600	11876600	1.9698310126226075
chr18	11875700	11876700	2.2287325863902505
chr18	11875800	11876800	1.8504325489227724
chr18	11875900	11876900	1.7986125398046595
chr18	11876000	11877000	2.172794186350364
chr18	11878500	11879500	1.2339175691405817
chr18	11878600	11879600	1.5844794427620947
chr18	11878700	11879700	1.1108901130084567
chr18	11880200	11881200	2.0283807882022966
chr18	11880300	11881300	3.0089855378338437
chr18	11880400	11881400	4.045043430126862
chr18	11880500	11881500	3.864337752819452
chr18	11880600	11881600	5.1913974269242456
chr18	11880700	11881700	5.865873848854733
chr18	11880800	11881800	5.787581610221008
chr18	11880900	11881900	5.259125107985015
chr18	11881000	11882000	4.807848045813049
chr18	11881100	11882100	2.6322766089694296
chr18	11881200	11882200	1.9727077120431555
chr18	11881300	11882300	1.4202565925900372
chr18	11881400	11882400	1.1477680025503236
chr18	11881500	11882500	1.667200750849975
chr18	11881600	11882600	0.6936774118421969
chr18	11881700	11882700	0.15386990438314624
chr18	11881800	11882800	-0.024264001338532626
chr18	11881900	11882900	0.1952131569394672
chr18	11882000	11883000	0.26347521663223356
chr18	11882100	11883100	0.34720472582220946
chr18	11882200	11883200	-0.1695638509636374
chr18	11882300	11883300	-0.5131152000498255
chr18	11883100	11884100	0.5087603492335512
chr18	11883200	11884200	0.5566668846593116
chr18	11883300	11884300	0.3396013261487763
chr18	11883400	11884400	0.7118069888709256
chr18	11883500	11884500	1.1606709696741724
chr18	11883600	11884600	0.4227678701341254
chr18	11883700	11884700	0.9056434223486723
chr18	11883800	11884800	1.1702063344807514
chr18	11883900	11884900	1.7856595990484756
chr18	11884000	11885000	1.3172888067966217
chr18	11884100	11885100	1.5069279847091714
chr18	11884200	11885200	1.758747934213895
chr18	11884300	11885300	2.158263028185014
chr18	11884400	11885400	1.8152388291366108
chr18	11884500	11885500	1.4518970448986084
chr18	11884600	11885600	2.019737151229053
chr18	11884700	11885700	1.8687783202109085
chr18	11884800	11885800	2.5620780089076614
chr18	11884900	11885900	2.118756847203256
chr18	11885000	11886000	2.408039070281347
chr18	11885100	11886100	2.674821997281127
chr18	11885200	11886200	2.8387653275633533
chr18	11885300	11886300	3.2155151883757402
chr18	11885400	11886400	3.731771164679648
chr18	11885500	11886500	3.9641038943241287
chr18	11885600	11886600	4.073960650285247
chr18	11885700	11886700	4.129344880763962
chr18	11885800	11886800	3.864521729733774
chr18	11885900	11886900	4.178892421373648
chr18	11886000	11887000	4.097742156175446
chr18	11886100	11887100	3.735046576530528
chr18	11886200	11887200	3.261407539702378
chr18	11886300	11887300	2.800282533060506
chr18	11886400	11887400	2.3037705023073722
chr18	11886500	11887500	2.0108564687985986
chr18	11886600	11887600	2.167858567882226
chr18	11886700	11887700	1.8265249845129776
chr18	11886800	11887800	0.9957983045015116
chr18	11886900	11887900	0.5094961704711074
chr18	11887000	11888000	0.22875804034643724
chr18	11887100	11888100	0.17393196027008534
chr18	11887200	11888200	1.3094183191747282
chr18	11887300	11888300	1.6773681252570856
chr18	11887400	11888400	1.6228460429547698
chr18	11887500	11888500	1.968697616937961
chr18	11887600	11888600	2.2900834687617646
chr18	11887700	11888700	2.654510391948039
chr18	11887800	11888800	2.732229903894632
chr18	11887900	11888900	2.421442515504883
chr18	11888000	11889000	2.6204981816595194
chr18	11888100	11889100	3.1132999141516984
chr18	11888200	11889200	2.4511946290332944
chr18	11888300	11889300	2.785001946087085
chr18	11888400	11889400	3.0394303511686376
chr18	11888500	11889500	2.966073718351524
chr18	11888600	11889600	2.795682373794022
chr18	11888700	11889700	2.452759821116276
chr18	11888800	11889800	2.3112085977410084
chr18	11888900	11889900	2.377890198853962
chr18	11889100	11890100	1.6982853720328843
chr18	11889200	11890200	1.0292776971058084
chr18	11889300	11890300	0.2220675851843128
chr18	11889400	11890400	0.3547917103104954
chr18	11889500	11890500	-0.2654954950896488
chr18	11889600	11890600	0.17378871254239156
chr18	11889700	11890700	0.3327090663711659
chr18	11889800	11890800	0.06633777545395725
chr18	11889900	11890900	0.16137982046482166
chr18	11890000	11891000	-0.3256584717499303
chr18	11890100	11891100	-0.4608272909069238
chr18	11890200	11891200	-0.11582959165192
chr18	11890300	11891300	0.6771042606611837
chr18	11890400	11891400	0.4091046422621929
chr18	11890500	11891500	1.0354381289254762
chr18	11890600	11891600	0.2211921805901065
chr18	11890700	11891700	0.3562830751674537
chr18	11890800	11891800	0.7374746900378434
chr18	11890900	11891900	1.5746928764240935
chr18	11891000	11892000	2.353490425831708
chr18	11891100	11892100	2.629278924821981
chr18	11891200	11892200	2.820187780446933
chr18	11891300	11892300	2.5752028566927696
chr18	11892400	11893400	0.91919507895678
chr18	11892500	11893500	1.411705009421994
chr18	11892600	11893600	1.7870128000679084
chr18	11892700	11893700	1.6151253483801382
chr18	11892800	11893800	1.5126683152092841
chr18	11892900	11893900	1.2364734229059064
chr18	11893000	11894000	0.9997120156388226
chr18	11893100	11894100	0.858531330568223
chr18	11893200	11894200	1.0229438143237115
chr18	11893300	11894300	1.4427861197913463
chr18	11893400	11894400	1.2624738340117396
chr18	11894500	11895500	0.7037984880114393
chr18	11894600	11895600	0.8295267550326212
chr18	11894700	11895700	1.26662621982514
chr18	11894800	11895800	1.7924581250461131
chr18	11894900	11895900	1.1177857304952423
chr18	11895000	11896000	0.9122779397554966
chr18	11896200	11897200	1.9837799958812856
chr18	11896300	11897300	1.6959601037687584
chr18	11896400	11897400	1.9582473656650847
chr18	11896500	11897500	2.5240697708790285
chr18	11896600	11897600	3.065166581671812
chr18	11896700	11897700	3.2616499400226564
chr18	11896800	11897800	3.031510793924375
chr18	11896900	11897900	2.67569947166767
chr18	11897000	11898000	2.363649800328153
chr18	11897100	11898100	2.376402109320656
chr18	11897200	11898200	2.376001725042631
chr18	11897300	11898300	2.5957376458978074
chr18	11897400	11898400	2.3637769190672424
chr18	11897500	11898500	2.0416292836938195
chr18	11897600	11898600	2.112762645020039
chr18	11897700	11898700	1.7530102360377275
chr18	11897800	11898800	1.4646001979335035
chr18	11897900	11898900	2.245499667353471
chr18	11898000	11899000	2.677633473564442
chr18	11898100	11899100	2.426849986271747
chr18	11898200	11899200	2.5459066142667357
chr18	11898300	11899300	2.083838212655348
chr18	11898400	11899400	2.036346462212666
chr18	11898500	11899500	2.0252628019069605
chr18	11898600	11899600	1.178980363756519
chr18	11898700	11899700	1.7293558088367431
chr18	11898800	11899800	1.936860323823119
chr18	11898900	11899900	1.8868866600222158
chr18	11899000	11900000	1.6488563617654484
chr18	11899100	11900100	1.1596199030995082
chr18	11899200	11900200	0.4407855425439881
chr18	11899300	11900300	0.20454840712033
chr18	11899400	11900400	0.9256824661707208
chr18	11899500	11900500	0.9062061486246996
chr18	11899600	11900600	1.4827547152360878
chr18	11899700	11900700	-0.8592754200067408
chr18	11899800	11900800	-0.8856648098561948
chr18	11899900	11900900	-1.1043687666248831
chr18	11900000	11901000	-1.4516526479732863
chr18	11900100	11901100	-0.6248396011264233
chr18	11900200	11901200	-0.6106759716889979
chr18	11900300	11901300	-0.5876780896408919
chr18	11900400	11901400	-2.0611343854809827
chr18	11900500	11901500	-2.2898563489130503
chr18	11900600	11901600	-3.0122244610387394
chr18	11900700	11901700	-0.4595793977116381
chr18	11901000	11902000	0.8990983264873132
chr18	11901100	11902100	0.1129283517601569
chr18	11901200	11902200	0.26959525860001315
chr18	11901300	11902300	0.8195089918920058
chr18	11901400	11902400	1.31777351047848
chr18	11901500	11902500	1.3990288156423698
chr18	11901600	11902600	1.9057197822589529
chr18	11901700	11902700	2.461283715074293
chr18	11901800	11902800	1.8692617977542607
chr18	11901900	11902900	1.4244391915196215
chr18	11902000	11903000	1.1081215402657605
chr18	11902100	11903100	2.4126467778083835
chr18	11902200	11903200	3.2827250466961124
chr18	11902300	11903300	3.392785582900143
chr18	11902400	11903400	3.3729590313021784
chr18	11902500	11903500	3.264598481039536
chr18	11902600	11903600	1.6701167355642086
chr18	11902700	11903700	1.2251228595761727
chr18	11902800	11903800	1.5968930638864829
chr18	11902900	11903900	2.062932439148596
chr18	11903000	11904000	1.869913960098586
chr18	11903100	11904100	0.6798025422950028
chr18	11903200	11904200	0.3280077296366634
chr18	11903300	11904300	0.004714346238932893
chr18	11903400	11904400	-0.7292030733050242
chr18	11903500	11904500	-0.4394137748899947
chr18	11903600	11904600	0.8396732459847501
chr18	11903700	11904700	1.7184735961707134
chr18	11903800	11904800	2.0659775342068025
chr18	11903900	11904900	2.0390502553981724
chr18	11904000	11905000	1.7163018192272321
chr18	11904100	11905100	1.8182394272120124
chr18	11904200	11905200	0.7327525606726576
chr18	11904300	11905300	0.4869103354203138
chr18	11904400	11905400	0.610725518333338
chr18	11904500	11905500	-0.11153038202078594
chr18	11904600	11905600	0.029696108841348736
chr18	11904700	11905700	-0.3973741530476438
chr18	11904800	11905800	-0.7719324379480952
chr18	11904900	11905900	-0.7606356423885481
chr18	11905000	11906000	-0.4214481795179521
chr18	11905100	11906100	-0.6531713320406639
chr18	11905200	11906200	0.2453233239169932
chr18	11905300	11906300	0.5611975259828115
chr18	11905400	11906400	0.7602037644212665
chr18	11905500	11906500	1.139437474726929
chr18	11905600	11906600	1.1710465940822634
chr18	11905700	11906700	0.4150753001428276
chr18	11905800	11906800	0.606316106204716
chr18	11905900	11906900	0.4240591089437854
chr18	11906000	11907000	0.4767097717034026
chr18	11906100	11907100	0.983562640512505
chr18	11906200	11907200	1.000830907251076
chr18	11906300	11907300	1.1232523221104829
chr18	11906400	11907400	1.232555122350375
chr18	11906500	11907500	1.2635544497850248
chr18	11906600	11907600	0.9703097342351488
chr18	11908900	11909900	1.8823044505824933
chr18	11909000	11910000	0.929554354777878
chr18	11909100	11910100	-0.34574136496667485
chr18	11909200	11910200	-0.2516933455290773
chr18	11910400	11911400	0.536926161075188
chr18	11910500	11911500	0.5694245164114262
chr18	11910600	11911600	0.5627777078454217
chr18	11910700	11911700	0.7075892901056173
chr18	11910800	11911800	1.1902189301480193
chr18	11910900	11911900	1.5201018682265657
chr18	11911000	11912000	1.7124058678125753
chr18	11911100	11912100	2.031544151608024
chr18	11911200	11912200	2.09775300501134
chr18	11911300	11912300	1.8771554124126275
chr18	11911400	11912400	2.154586816065934
chr18	11911500	11912500	2.708610775698993
chr18	11911600	11912600	1.980621716405996
chr18	11911700	11912700	1.7254782410037772
chr18	11911800	11912800	1.6448651039710829
chr18	11911900	11912900	1.2413836980796291
chr18	11913000	11914000	1.3313644167988796
chr18	11913100	11914100	1.4941365822202692
chr18	11913200	11914200	1.8470751814785344
chr18	11913300	11914300	2.1923682934630246
chr18	11913400	11914400	2.7441310779764314
chr18	11913500	11914500	2.5639673891063053
chr18	11913600	11914600	2.4280103961043755
chr18	11913700	11914700	2.0695229583283283
chr18	11913800	11914800	2.508046807750596
chr18	11913900	11914900	3.7006235227864654
chr18	11914000	11915000	3.3895982218251812
chr18	11914100	11915100	3.4458282549899324
chr18	11914200	11915200	3.4351898534599865
chr18	11916200	11917200	-0.04773836943288482
chr18	11916300	11917300	-0.2143019589313848
chr18	11916400	11917400	-0.4324793864355017
chr18	11916500	11917500	-0.5831299933292362
chr18	11916600	11917600	0.05910184492567976
chr18	11916700	11917700	-0.4304301444319898
chr18	11916800	11917800	-0.03239699126840676
chr18	11916900	11917900	-0.3075464823689478
chr18	11917000	11918000	-0.0431166137723495
chr18	11917100	11918100	0.259879376595764
chr18	11918200	11919200	0.4294670902347642
chr18	11918300	11919300	0.3404594852123576
chr18	11919400	11920400	-0.9678076315747738
chr18	11919500	11920500	-0.2476851419310685
chr18	11919600	11920600	-0.37539140494972995
chr18	11919700	11920700	-0.8319750770794229
chr18	11919800	11920800	-0.3284306535762021
chr18	11919900	11920900	-0.4849409924340823
chr18	11920000	11921000	-1.078541125450648
chr18	11920100	11921100	-0.777974094153468
chr18	11920200	11921200	-1.1633104505066862
chr18	11920300	11921300	-1.8784032689946653
chr18	11920400	11921400	-1.2032803263568432
chr18	11920500	11921500	-2.087763291366404
chr18	11920600	11921600	-1.324224751081016
chr18	11920700	11921700	-0.9926225224313341
chr18	11920800	11921800	-1.2108698350220564
chr18	11920900	11921900	-0.8644350464763318
chr18	11921000	11922000	-0.7422971217808709
chr18	11921100	11922100	-0.26821418870100594
chr18	11921200	11922200	-0.3392378087189523
chr18	11922500	11923500	2.0367927000476347
chr18	11922600	11923600	2.0178356397699804
chr18	11922700	11923700	1.892147463894529
chr18	11922800	11923800	1.668032469361355
chr18	11922900	11923900	1.5789933651712649
chr18	11923000	11924000	1.8723791723349201
chr18	11924500	11925500	1.8423224474348
chr18	11924600	11925600	2.0223650957395916
chr18	11924700	11925700	2.2375791044109046
chr18	11924800	11925800	2.158320822199155
chr18	11924900	11925900	1.9543112136992078
chr18	11925000	11926000	1.782124888371352
chr18	11925100	11926100	1.8605688358775287
chr18	11925200	11926200	1.893969805171311
chr18	11925300	11926300	2.304044307297156
chr18	11925400	11926400	2.0124981523791052
chr18	11925500	11926500	1.6192057840885905
chr18	11925600	11926600	1.8146792704967911
chr18	11925700	11926700	1.6420128902667104
chr18	11925800	11926800	1.767469060541144
chr18	11925900	11926900	1.5081731224925428
chr18	11926000	11927000	1.5520199689965393
chr18	11926100	11927100	1.3292750344465951
chr18	11926200	11927200	1.4294397434026358
chr18	11926900	11927900	1.2655435402133557
chr18	11927000	11928000	0.7414086707397085
chr18	11927100	11928100	0.7262692400442049
chr18	11927200	11928200	1.308953938387713
chr18	11927300	11928300	1.7433738075164145
chr18	11927400	11928400	2.5384528533033395
chr18	11927500	11928500	2.214616676380855
chr18	11927600	11928600	1.884700313181696
chr18	11927700	11928700	2.3412728606573667
chr18	11927800	11928800	2.285276357835031
chr18	11927900	11928900	2.1149748301410765
chr18	11928000	11929000	2.0838798769956193
chr18	11928100	11929100	2.364100247543035
chr18	11928200	11929200	1.9089421269332358
chr18	11928300	11929300	1.7760883366567737
chr18	11928400	11929400	1.126746395044457
chr18	11928500	11929500	1.13127704993198
chr18	11928600	11929600	1.6039875890266069
chr18	11928700	11929700	1.6939661103456771
chr18	11928800	11929800	1.628865640911175
chr18	11928900	11929900	2.1287804322664465
chr18	11929200	11930200	1.7154201017810575
chr18	11929300	11930300	2.268326026132901
chr18	11929400	11930400	2.18918499838859
chr18	11929500	11930500	2.4576394226309044
chr18	11929600	11930600	1.9585636679218743
chr18	11929700	11930700	1.7768381984652937
chr18	11929800	11930800	1.8744879515197832
chr18	11929900	11930900	1.3689850270767296
chr18	11930000	11931000	2.4050974983745887
chr18	11930100	11931100	2.3480677681367057
chr18	11930200	11931200	1.9378776072448447
chr18	11930300	11931300	0.7682800171665659
chr18	11930400	11931400	1.2935318799747026
chr18	11930500	11931500	0.9712275828675944
chr18	11930600	11931600	1.1305726097334985
chr18	11930700	11931700	0.8131347358597185
chr18	11930800	11931800	1.083812115622648
chr18	11930900	11931900	0.966427169471656
chr18	11931000	11932000	0.22220290493570338
chr18	11931100	11932100	0.6093823079357609
chr18	11931200	11932200	0.7671770327889649
chr18	11932300	11933300	0.733170157543874
chr18	11932400	11933400	0.9682726571420648
chr18	11933500	11934500	-1.6991782966633178
chr18	11933600	11934600	-0.9904558844630228
chr18	11933700	11934700	-1.0556186394651823
chr18	11933800	11934800	-0.9625410644262724
chr18	11933900	11934900	-1.1483696852828105
chr18	11937800	11938800	3.161258655299507
chr18	11937900	11938900	3.2566670544267837
chr18	11938000	11939000	2.7462347432449574
chr18	11938100	11939100	1.7843344206616971
chr18	11940400	11941400	1.5906365526858015
chr18	11940500	11941500	1.3637896637311655
chr18	11940600	11941600	1.1582564359866772
chr18	11940700	11941700	0.5957792240040147
chr18	11940800	11941800	0.5632771680211585
chr18	11940900	11941900	1.2966161932072189
chr18	11941000	11942000	1.5960541837275128
chr18	11941100	11942100	1.7417835686465517
chr18	11942800	11943800	1.1918632880156577
chr18	11942900	11943900	1.255785597910651
chr18	11943000	11944000	1.4748849936637787
chr18	11943500	11944500	2.7690303490806856
chr18	11943600	11944600	2.842066704955392
chr18	11943700	11944700	3.5663243275509364
chr18	11943800	11944800	2.9800589891252742
chr18	11943900	11944900	3.0203870988226296
chr18	11944000	11945000	3.0432330760617448
chr18	11944100	11945100	3.1985361724629247
chr18	11944200	11945200	2.9446853869794065
chr18	11944300	11945300	2.4646346106662733
chr18	11944400	11945400	2.1298406720387555
chr18	11947700	11948700	3.4722994352281904
chr18	11947800	11948800	3.2457997771563445
chr18	11947900	11948900	3.5979063176554806
chr18	11948000	11949000	3.409391485971427
chr18	11948100	11949100	2.8918775568565844
chr18	11948200	11949200	2.684626334330505
chr18	11948300	11949300	2.728884742814926
chr18	11948400	11949400	2.715017274557271
chr18	11948500	11949500	2.569800277283324
chr18	11948600	11949600	1.5200848921106502
chr18	11949500	11950500	-0.5189180347645985
chr18	11949600	11950600	-0.5013387643916078
chr18	11949700	11950700	-0.5833644026870811
chr18	11949800	11950800	-0.5250184097077346
chr18	11949900	11950900	-0.5738776846273436
chr18	11950000	11951000	-0.5800712711999899
chr18	11950100	11951100	-1.016036022199965
chr18	11950200	11951200	-0.5918018844807138
chr18	11950300	11951300	-0.6556452250727067
chr18	11950400	11951400	-1.0506958442477707
chr18	11950500	11951500	-0.008358775314587508
chr18	11950600	11951600	-0.11984500761486958
chr18	11950700	11951700	0.6768977361809727
chr18	11950800	11951800	1.2362563643682114
chr18	11950900	11951900	1.5460816396622246
chr18	11951000	11952000	1.520196717272193
chr18	11951100	11952100	1.85449173550553
chr18	11951200	11952200	1.9103826733986202
chr18	11951300	11952300	2.1777113834747124
chr18	11951400	11952400	2.652643884884553
chr18	11951500	11952500	2.5715621291394903
chr18	11953800	11954800	3.5646713603059976
chr18	11953900	11954900	3.470624952970224
chr18	11954000	11955000	2.8667251428540013
chr18	11954100	11955100	2.7241007161776443
chr18	11954200	11955200	3.163508156870709
chr18	11954300	11955300	2.9723159461450805
chr18	11954400	11955400	2.6278907595013385
chr18	11954500	11955500	2.187222768233449
chr18	11954600	11955600	1.9097702850447165
chr18	11954700	11955700	1.6183180402732114
chr18	11954800	11955800	1.7210942964966611
chr18	11954900	11955900	1.4132827562689771
chr18	11955000	11956000	2.05471562839212
chr18	11955100	11956100	1.6039150235302808
chr18	11955200	11956200	1.317909099578021
chr18	11955300	11956300	1.1550980034342841
chr18	11955400	11956400	1.4524747788137091
chr18	11955500	11956500	1.6001129619354486
chr18	11955600	11956600	1.1127141499147934
chr18	11955700	11956700	1.3077264815578395
chr18	11955800	11956800	1.644377716525517
chr18	11955900	11956900	1.5118185597223108
chr18	11956000	11957000	1.6084207148815335
chr18	11956100	11957100	1.5911229822172748
chr18	11956200	11957200	1.1025037302111935
chr18	11956300	11957300	1.4056930631024975
chr18	11956400	11957400	1.1318655018789054
chr18	11956500	11957500	1.1303005614617592
chr18	11956600	11957600	1.1594304961371298
chr18	11956700	11957700	0.4721833989403765
chr18	11956800	11957800	-0.4554022422206303
chr18	11956900	11957900	0.07150986658935785
chr18	11957000	11958000	-0.5834493496120075
chr18	11957100	11958100	-0.16651454993996248
chr18	11957200	11958200	0.4279807169718744
chr18	11957300	11958300	-0.06426524953643314
chr18	11957400	11958400	0.6862154363250791
chr18	11957500	11958500	1.2434753222057426
chr18	11957600	11958600	1.2045609656239369
chr18	11957700	11958700	2.0613402068267157
chr18	11957800	11958800	2.072916034124679
chr18	11957900	11958900	1.7181718636451522
chr18	11958000	11959000	2.5096167853498312
chr18	11958100	11959100	2.7156426847786603
chr18	11958200	11959200	1.8794274439609835
chr18	11958300	11959300	1.2506825166298956
chr18	11958400	11959400	0.3980811265143637
chr18	11958500	11959500	-0.4570572445960047
chr18	11958600	11959600	-0.4893658883565213
chr18	11960700	11961700	2.0242461342643114
chr18	11963600	11964600	2.447449035897235
chr18	11963700	11964700	2.2202824009701727
chr18	11963800	11964800	1.6800593497341518
chr18	11963900	11964900	1.5090183139903468
chr18	11964000	11965000	1.7059114308152648
chr18	11964100	11965100	1.69281722725802
chr18	11965800	11966800	0.97297812224763
chr18	11965900	11966900	1.405562579448913
chr18	11966000	11967000	1.722434490170448
chr18	11966100	11967100	1.96532200929385
chr18	11966200	11967200	2.0613879087622733
chr18	11966300	11967300	2.0512520986530327
chr18	11966400	11967400	2.278501516929634
chr18	11966500	11967500	2.2368831358922385
chr18	11967200	11968200	3.328971296297744
chr18	11967300	11968300	3.247338183739427
chr18	11967400	11968400	2.7273964498338885
chr18	11967500	11968500	2.9145795197173103
chr18	11967600	11968600	2.399341162233288
chr18	11967700	11968700	1.9593045245183665
chr18	11967800	11968800	2.37980739372552
chr18	11967900	11968900	2.0340925033313777
chr18	11968000	11969000	1.6852890008399322
chr18	11968100	11969100	0.6845320915531201
chr18	11968200	11969200	1.332615180424678
chr18	11968300	11969300	1.4614424495859846
chr18	11968400	11969400	1.8353261899338904
chr18	11968500	11969500	1.1710527731551357
chr18	11969600	11970600	1.7804367746567569
chr18	11969700	11970700	1.310821969660445
chr18	11969800	11970800	0.7387977883401132
chr18	11969900	11970900	0.04806696131656744
chr18	11970000	11971000	0.5962391048018875
chr18	11970100	11971100	0.8989282763954104
chr18	11970200	11971200	1.7777952408896909
chr18	11970300	11971300	1.6132533036035768
chr18	11970400	11971400	1.697213944313906
chr18	11970500	11971500	0.9592313360206218
chr18	11970600	11971600	0.6830232631447772
chr18	11970700	11971700	0.8484263940444919
chr18	11970800	11971800	1.1876290121274855
chr18	11970900	11971900	1.2809131724969751
chr18	11971000	11972000	1.3091620013299512
chr18	11971100	11972100	0.747282997936452
chr18	11974100	11975100	2.796539164683898
chr18	11974200	11975200	2.3398843640137406
chr18	11974300	11975300	2.3076129189895958
chr18	11974400	11975400	1.8193312303448068
chr18	11974500	11975500	1.497744762885316
chr18	11975600	11976600	0.8683664583715962
chr18	11975700	11976700	0.8371942726330954
chr18	11975800	11976800	1.3192995916106656
chr18	11975900	11976900	1.4516965164979774
chr18	11977000	11978000	1.3028316935107316
chr18	11979200	11980200	-1.0341997149928808
chr18	11979300	11980300	-1.1063470186348143
chr18	11979400	11980400	-1.5091781609246415
chr18	11979500	11980500	-1.6877248782336292
chr18	11979600	11980600	-1.1366309359692597
chr18	11979700	11980700	-0.7909470194622776
chr18	11979800	11980800	0.2359276028992049
chr18	11979900	11980900	0.5343480441122913
chr18	11980000	11981000	0.8637379296248945
chr18	11980100	11981100	-0.002305411604766321
chr18	11980200	11981200	0.2905613931416847
chr18	11980300	11981300	0.02581978990030713
chr18	11981800	11982800	2.3439831512575293
chr18	11981900	11982900	1.881463348905569
chr18	11982000	11983000	1.781734835027435
chr18	11982100	11983100	1.479751612728045
chr18	11982200	11983200	1.4431585492479042
chr18	11982300	11983300	1.2377950979050143
chr18	11982400	11983400	1.1082219519138492
chr18	11982500	11983500	0.9442666813073602
chr18	11982600	11983600	1.032013672706578
chr18	11982700	11983700	0.6079675139297525
chr18	11982800	11983800	-0.4536225669908642
chr18	11982900	11983900	-0.5952788135678204
chr18	11983000	11984000	-0.7904999962361992
chr18	11983100	11984100	-0.8690104993989828
chr18	11983200	11984200	-1.0977320950307337
chr18	11983300	11984300	-1.04291790848681
chr18	11983400	11984400	-0.9703250911870686
chr18	11983500	11984500	-1.2022119658969883
chr18	11983600	11984600	-1.1111420208324565
chr18	11983700	11984700	-0.5686124873319889
chr18	11983800	11984800	-1.5131959684303034
chr18	11983900	11984900	-1.819364344558148
chr18	11984000	11985000	-1.830809751988617
chr18	11984100	11985100	-1.8089708951377856
chr18	11985200	11986200	0.12437126093852215
chr18	11985300	11986300	0.8083096481106632
chr18	11985400	11986400	1.3540839743335988
chr18	11985500	11986500	1.408708115748271
chr18	11985600	11986600	1.9595354825675928
chr18	11985700	11986700	2.1387632673733266
chr18	11985800	11986800	2.42913057044541
chr18	11985900	11986900	2.3939376115138407
chr18	11986000	11987000	1.9402204510712429
chr18	11986100	11987100	2.4738611349127573
chr18	11986200	11987200	2.5167189289096163
chr18	11986300	11987300	2.032521544121344
chr18	11986400	11987400	1.6912338411232275
chr18	11986700	11987700	1.7661335742372417
chr18	11986800	11987800	2.525186268343372
chr18	11986900	11987900	2.3941994137493112
chr18	11987000	11988000	2.2933372953569147
chr18	11988100	11989100	4.869910070151577
chr18	11988200	11989200	4.922149778203312
chr18	11988300	11989300	4.500294335602737
chr18	11988400	11989400	3.8900310702576064
chr18	11988500	11989500	3.3082400921002857
chr18	11988600	11989600	2.4002392832860173
chr18	11988700	11989700	2.5533101484252176
chr18	11988800	11989800	1.8012090335756283
chr18	11988900	11989900	1.6588763128156456
chr18	11989000	11990000	1.9435747159341275
chr18	11989100	11990100	1.7630387406415713
chr18	11989200	11990200	1.6382335064415334
chr18	11989300	11990300	1.5798120749133768
chr18	11989400	11990400	1.7953043513714526
chr18	11989500	11990500	2.018994078184116
chr18	11989600	11990600	2.359125316440548
chr18	11989700	11990700	1.8985802206109568
chr18	11989800	11990800	2.5561655163374204
chr18	11989900	11990900	2.206545693233355
chr18	11990000	11991000	1.9461828170739275
chr18	11990100	11991100	2.5209068171408027
chr18	11990200	11991200	2.8560603367818858
chr18	11990300	11991300	2.98348116556283
chr18	11990400	11991400	3.198856526331756
chr18	11990500	11991500	3.3420350542824875
chr18	11990600	11991600	3.5845210788055586
chr18	11990700	11991700	4.02556534822213
chr18	11990800	11991800	3.846589429361997
chr18	11990900	11991900	3.9254317411021287
chr18	11991000	11992000	4.139619910498004
chr18	11991100	11992100	3.6235429864866604
chr18	11991200	11992200	3.28433563176016
chr18	11991300	11992300	3.0508907986212286
chr18	11991400	11992400	2.7277174199921057
chr18	11993800	11994800	0.964258359574808
chr18	11993900	11994900	0.9471291099787374
chr18	11994000	11995000	0.9738099959159289
chr18	11994100	11995100	1.3972340663460012
chr18	11994200	11995200	1.4132414773300113
chr18	11994300	11995300	1.8916699725122643
chr18	11994400	11995400	2.3986687761525136
chr18	11994500	11995500	2.2063192449004565
chr18	11994600	11995600	2.2069860083123682
chr18	11994700	11995700	2.9405325438936805
chr18	11994800	11995800	2.6890150182618715
chr18	11994900	11995900	2.475641645415947
chr18	11995000	11996000	2.7846752821601624
chr18	11995100	11996100	3.349159357244254
chr18	11995200	11996200	2.9437490613900814
chr18	11995300	11996300	3.4337993016730946
chr18	11995400	11996400	3.577370496097251
chr18	11995500	11996500	3.8928258715455133
chr18	11995600	11996600	3.868246883622384
chr18	11995700	11996700	3.4861367971780988
chr18	11995800	11996800	3.464548932468757
chr18	11995900	11996900	3.256810523063383
chr18	11996000	11997000	3.018955867959721
chr18	11996100	11997100	2.4334750345808374
chr18	11996200	11997200	2.731860343070818
chr18	11996300	11997300	1.9545123112714728
chr18	11996400	11997400	1.549683175496605
chr18	11996500	11997500	0.7640575861360365
chr18	11996600	11997600	0.7171473961358515
chr18	11996700	11997700	-0.2259754161304897
chr18	11996800	11997800	-0.3686658108671476
chr18	11996900	11997900	0.643965933775736
chr18	11997000	11998000	1.1365792239298618
chr18	11997100	11998100	0.8335459540134809
chr18	11997200	11998200	1.2864404675116208
chr18	11997300	11998300	1.7734395903882652
chr18	11997400	11998400	1.9487405096063235
chr18	11997500	11998500	2.223043673341299
chr18	11997600	11998600	2.3607021595218463
chr18	11997700	11998700	2.7542224229067225
chr18	11997800	11998800	2.427665275347564
chr18	11997900	11998900	2.0772162589786056
chr18	11999000	12000000	2.1614155530983594
chr18	11999100	12000100	2.210027236607832
chr18	11999200	12000200	2.123065515604718
chr18	11999300	12000300	2.0038674095188083
chr18	12000700	12001700	2.4463231373178917
chr18	12000800	12001800	2.8008178498180114
chr18	12000900	12001900	3.3158315249058257
chr18	12001000	12002000	3.231622699900071
chr18	12001100	12002100	3.0839321274770395
chr18	12001200	12002200	3.0061358845419184
chr18	12001300	12002300	3.319794433681755
chr18	12001400	12002400	2.5125475238967407
chr18	12001500	12002500	2.216690120570912
chr18	12001600	12002600	2.2008568921207083
chr18	12001700	12002700	2.101743328510387
chr18	12004600	12005600	3.2355758822199343
chr18	12004700	12005700	3.3778821768828755
chr18	12004800	12005800	3.418672954771867
chr18	12004900	12005900	3.019722698980482
chr18	12005000	12006000	2.9040867077389754
chr18	12005100	12006100	2.773196443777424
chr18	12006100	12007100	1.7851285990392982
chr18	12006200	12007200	2.504994073809464
chr18	12006300	12007300	2.47656351557437
chr18	12006400	12007400	2.5466016149815203
chr18	12006500	12007500	2.5389227658893
chr18	12006600	12007600	2.5079958889645866
chr18	12006700	12007700	2.7256661922606824
chr18	12007300	12008300	2.2058580627457447
chr18	12007400	12008400	2.353575200634032
chr18	12007500	12008500	3.0291664220657797
chr18	12007600	12008600	3.6543116099833513
chr18	12007800	12008800	3.6264210399106767
chr18	12007900	12008900	3.196619355050032
chr18	12008000	12009000	3.1984403909109633
chr18	12008100	12009100	3.344080059290785
chr18	12008200	12009200	3.4398596448108267
chr18	12008300	12009300	2.4260256733330188
chr18	12008400	12009400	2.871126635987664
chr18	12008500	12009500	2.5529480023915103
chr18	12008600	12009600	2.491102201319535
chr18	12008700	12009700	2.198503102478949
chr18	12008800	12009800	1.5517909960094016
chr18	12008900	12009900	2.088384588217807
chr18	12009000	12010000	2.8512362291106546
chr18	12009100	12010100	2.4748484745961212
chr18	12009200	12010200	2.8820272086047725
chr18	12009300	12010300	3.3049282105329905
chr18	12009400	12010400	3.408642875553684
chr18	12009500	12010500	3.9866871950378258
chr18	12009600	12010600	3.8503004998536574
chr18	12009700	12010700	4.045487782485151
chr18	12009800	12010800	5.092482152727563
chr18	12009900	12010900	5.1822720189831575
chr18	12010000	12011000	4.806983213890444
chr18	12010100	12011100	5.214849708967469
chr18	12010200	12011200	4.999868718428302
chr18	12010300	12011300	4.854982119610795
chr18	12010400	12011400	4.492571795029958
chr18	12010500	12011500	3.912580423814489
chr18	12010600	12011600	3.633594315051421
chr18	12010700	12011700	3.4287365866830317
chr18	12013600	12014600	2.6868690671540434
chr18	12013700	12014700	2.615606849974228
chr18	12013800	12014800	1.945173642685644
chr18	12013900	12014900	2.177071235212666
chr18	12014000	12015000	2.394597570824344
chr18	12014100	12015100	2.512969908263829
chr18	12014200	12015200	2.5782175888969974
chr18	12014300	12015300	2.632478981552658
chr18	12014400	12015400	1.5638117278960564
chr18	12014500	12015500	1.5007829641714954
chr18	12014600	12015600	1.0802632169928277
chr18	12014700	12015700	0.6949321431533338
chr18	12014800	12015800	1.1303557447763979
chr18	12014900	12015900	1.329148033169541
chr18	12015000	12016000	1.487820615219613
chr18	12015100	12016100	2.041200339410194
chr18	12015200	12016200	0.8629664046029908
chr18	12015300	12016300	1.2985290437554342
chr18	12015400	12016400	1.155567259031037
chr18	12015500	12016500	0.6121343796796078
chr18	12015600	12016600	0.2618031899971165
chr18	12015700	12016700	0.4362119478615589
chr18	12015800	12016800	0.27693181066056266
chr18	12015900	12016900	0.6910818730018814
chr18	12016000	12017000	0.7153376592704431
chr18	12016100	12017100	0.2053332642281769
chr18	12016200	12017200	1.1005091403365723
chr18	12016300	12017300	1.1224792606410119
chr18	12016400	12017400	1.288764658189022
chr18	12016500	12017500	1.250291174467594
chr18	12016600	12017600	2.035466783034116
chr18	12016700	12017700	1.774142458247007
chr18	12016800	12017800	2.2242410260090386
chr18	12016900	12017900	1.6040037645582137
chr18	12017900	12018900	0.7688581471357847
chr18	12018000	12019000	0.9877079467772304
chr18	12018100	12019100	0.16091748440176168
chr18	12018200	12019200	0.4244280362877115
chr18	12018300	12019300	-0.30070017604990884
chr18	12018400	12019400	0.21639300454992846
chr18	12019500	12020500	0.6482197008590204
chr18	12019600	12020600	0.26037499348120025
chr18	12019700	12020700	0.4049931817081831
chr18	12019800	12020800	0.7948561210862329
chr18	12019900	12020900	1.141905172448878
chr18	12020000	12021000	1.2514326423044502
chr18	12020100	12021100	1.098965629294634
chr18	12020200	12021200	1.404362986677914
chr18	12020300	12021300	1.4032471238228241
chr18	12020400	12021400	1.566427795690453
chr18	12020500	12021500	1.4954231842896883
chr18	12020600	12021600	2.2844282739514
chr18	12020700	12021700	2.1924244835267683
chr18	12020800	12021800	2.0582285152435422
chr18	12020900	12021900	2.355449492838796
chr18	12021000	12022000	2.9079583766417567
chr18	12021100	12022100	3.10841535365422
chr18	12021200	12022200	2.1648183271993338
chr18	12021300	12022300	2.092881150257248
chr18	12021400	12022400	1.907730292147985
chr18	12021500	12022500	2.2463534548309028
chr18	12023000	12024000	2.957318695180434
chr18	12023100	12024100	2.9840639393380117
chr18	12023200	12024200	2.9147042398359253
chr18	12023300	12024300	3.486688028239361
chr18	12023400	12024400	3.2218054422722493
chr18	12023500	12024500	3.3762671738095538
chr18	12023600	12024600	3.2258830571381187
chr18	12023700	12024700	3.023990388740436
chr18	12023800	12024800	3.519213496363637
chr18	12023900	12024900	3.734368274108116
chr18	12024000	12025000	3.4878141620506486
chr18	12024100	12025100	3.8707287234414514
chr18	12024200	12025200	3.7465352422246516
chr18	12024300	12025300	3.0575519105075792
chr18	12024400	12025400	2.9535996474523136
chr18	12024500	12025500	2.6513451677651787
chr18	12024600	12025600	1.93293202185042
chr18	12024700	12025700	2.1106913620309715
chr18	12024800	12025800	1.448528034344987
chr18	12026100	12027100	3.5729576957473608
chr18	12026200	12027200	3.72651622123958
chr18	12026300	12027300	4.396461869732591
chr18	12026400	12027400	4.568020006210693
chr18	12026500	12027500	4.271601899781319
chr18	12027700	12028700	0.4169323981168717
chr18	12027800	12028800	0.6732696481895295
chr18	12027900	12028900	1.3546073853362142
chr18	12028000	12029000	2.670717156078065
chr18	12028100	12029100	2.281250144956941
chr18	12030400	12031400	1.4457964215169363
chr18	12030500	12031500	2.0784364327736777
chr18	12030600	12031600	1.8658623362986781
chr18	12030700	12031700	2.55323272775296
chr18	12030800	12031800	2.8253211025003684
chr18	12030900	12031900	3.0404781591766303
chr18	12031000	12032000	3.265355962277564
chr18	12031100	12032100	3.198667294928878
chr18	12031200	12032200	2.633789334736756
chr18	12031300	12032300	2.9638865372328387
chr18	12031400	12032400	3.4810116534407936
chr18	12031500	12032500	2.9037839100122484
chr18	12031600	12032600	2.4357749424059416
chr18	12031700	12032700	1.630741155654743
chr18	12031800	12032800	1.5298570991415077
chr18	12031900	12032900	1.0511282829354878
chr18	12032000	12033000	0.8468939701269784
chr18	12032100	12033100	0.12228627347007386
chr18	12032200	12033200	0.15335143029056378
chr18	12032300	12033300	0.04210624883377095
chr18	12032400	12033400	0.21977595480139572
chr18	12032500	12033500	0.1812576276705048
chr18	12033600	12034600	1.1458695571844577
chr18	12033700	12034700	0.583576980668952
chr18	12033800	12034800	0.9596409987075626
chr18	12033900	12034900	1.5557860797432403
chr18	12034000	12035000	1.944741699720528
chr18	12034100	12035100	1.597477712471623
chr18	12034200	12035200	2.0572334140005624
chr18	12034300	12035300	2.3852603434862973
chr18	12034400	12035400	2.2071020147896374
chr18	12034500	12035500	1.89374294894145
chr18	12034600	12035600	2.225194200697276
chr18	12034700	12035700	2.555199624388637
chr18	12034800	12035800	2.0117705931402177
chr18	12034900	12035900	1.5907368033819058
chr18	12035000	12036000	1.5139391556903359
chr18	12035100	12036100	1.7514393114465558
chr18	12035200	12036200	1.3445341501964383
chr18	12035300	12036300	0.9947497088053624
chr18	12035400	12036400	0.9444124740406948
chr18	12035500	12036500	1.2335441587275386
chr18	12035600	12036600	0.5257527867509558
chr18	12036800	12037800	0.8328027219408319
chr18	12036900	12037900	1.6351661236917987
chr18	12037000	12038000	1.567781874788494
chr18	12037100	12038100	1.4135166034241948
chr18	12037200	12038200	1.4816221872437405
chr18	12037300	12038300	1.3811799713715949
chr18	12037400	12038400	1.5220097365075511
chr18	12040300	12041300	1.6340381935167592
chr18	12040400	12041400	1.8517243658385367
chr18	12040500	12041500	2.2958983436870093
chr18	12040600	12041600	2.199536428411163
chr18	12040700	12041700	2.2675040573755614
chr18	12040800	12041800	2.828830256600128
chr18	12040900	12041900	3.3743851790106083
chr18	12041000	12042000	3.074540568219486
chr18	12041100	12042100	2.932328089014517
chr18	12041200	12042200	2.7261385993752527
chr18	12041300	12042300	2.5264008789000614
chr18	12041400	12042400	2.898809792144472
chr18	12041500	12042500	2.889502357023324
chr18	12041600	12042600	2.8788748109024915
chr18	12041700	12042700	3.2972764264877488
chr18	12041800	12042800	2.8478503241631925
chr18	12041900	12042900	1.7345139318213751
chr18	12042000	12043000	2.1041601160175247
chr18	12042100	12043100	2.366082927089646
chr18	12043200	12044200	0.7947351886828271
chr18	12043300	12044300	0.7536959957770865
chr18	12043400	12044400	0.2566787065257934
chr18	12044000	12045000	1.0569119593283194
chr18	12044100	12045100	1.0758262059149857
chr18	12044200	12045200	1.078798978682994
chr18	12044300	12045300	1.2476676366659871
chr18	12044400	12045400	1.9824978076848467
chr18	12044500	12045500	1.8930428897527545
chr18	12044600	12045600	1.8752266032814464
chr18	12044700	12045700	1.9965938062718955
chr18	12044800	12045800	1.5226894741047168
chr18	12044900	12045900	1.4278631097945609
chr18	12045000	12046000	2.477851660752904
chr18	12045100	12046100	2.3702958733307304
chr18	12045200	12046200	2.735941639431428
chr18	12045300	12046300	2.9424622046407163
chr18	12045400	12046400	2.535566981762829
chr18	12045500	12046500	2.6763764784839776
chr18	12045600	12046600	2.7365861140285186
chr18	12045700	12046700	2.731708123132177
chr18	12045800	12046800	2.512122863650982
chr18	12045900	12046900	2.535300539172228
chr18	12048100	12049100	3.139498229357024
chr18	12048200	12049200	2.8391704550202324
chr18	12048300	12049300	2.891118388947574
chr18	12048400	12049400	2.641931807991152
chr18	12048500	12049500	1.7528605175500467
chr18	12048600	12049600	1.7695430943665449
chr18	12048700	12049700	2.027101768489405
chr18	12048800	12049800	1.5469829419025094
chr18	12048900	12049900	1.5622071693681765
chr18	12049000	12050000	2.0024826910579225
chr18	12049100	12050100	1.6412750858758718
chr18	12049200	12050200	1.9846679879147169
chr18	12050100	12051100	3.227461010956906
chr18	12050200	12051200	3.211553286072558
chr18	12050300	12051300	2.650896346109084
chr18	12050400	12051400	2.832187216633916
chr18	12050500	12051500	2.7212808975552374
chr18	12050600	12051600	2.6653109922737244
chr18	12050700	12051700	2.697668602542306
chr18	12050800	12051800	2.0718890630417
chr18	12050900	12051900	1.5525080905217894
chr18	12051000	12052000	0.988400648952197
chr18	12051100	12052100	0.6273146996051633
chr18	12051200	12052200	0.4290792953924094
chr18	12051300	12052300	0.8763556334377283
chr18	12051400	12052400	0.6528113452980703
chr18	12052000	12053000	1.965979660607847
chr18	12052100	12053100	1.8498073742962151
chr18	12052200	12053200	2.3725894070268136
chr18	12052300	12053300	3.016336087938099
chr18	12052400	12053400	3.4616588252433345
chr18	12052500	12053500	3.4540546208139773
chr18	12052600	12053600	3.604748397636408
chr18	12052700	12053700	3.5472494920790147
chr18	12052800	12053800	3.519858831051553
chr18	12052900	12053900	3.369780484360888
chr18	12053000	12054000	2.6853051175077147
chr18	12053100	12054100	3.083669830523134
chr18	12053200	12054200	2.553313240586669
chr18	12061500	12062500	1.5943769045650755
chr18	12063700	12064700	3.851058764469933
chr18	12063800	12064800	3.737083680824116
chr18	12063900	12064900	4.096646133104526
chr18	12064000	12065000	4.096609103572883
chr18	12064100	12065100	3.644662806651283
chr18	12064200	12065200	3.2022569500438376
chr18	12064300	12065300	3.3423981352703795
chr18	12064400	12065400	4.207941240424072
chr18	12064500	12065500	3.5642596362911063
chr18	12064600	12065600	3.6006645304524785
chr18	12064700	12065700	2.8785752187452105
chr18	12064800	12065800	2.5736930050672013
chr18	12064900	12065900	2.8455209173148783
chr18	12065000	12066000	2.904373370602604
chr18	12065100	12066100	3.4421511384764885
chr18	12065200	12066200	3.5205794717947985
chr18	12065300	12066300	3.2267556284231134
chr18	12065400	12066400	3.304058172993497
chr18	12065500	12066500	3.0699405016796235
chr18	12065600	12066600	2.2868704702552174
chr18	12065700	12066700	2.2378046364701274
chr18	12066200	12067200	1.049861979701726
chr18	12066300	12067300	1.106371536884974
chr18	12066400	12067400	0.6054365226685607
chr18	12067800	12068800	1.1717928974564893
chr18	12067900	12068900	0.9671444048087304
chr18	12068000	12069000	1.4821653170309286
chr18	12068100	12069100	1.4275482437388012
chr18	12068200	12069200	1.326816167465584
chr18	12068300	12069300	1.5263937224120658
chr18	12068400	12069400	1.1973788336599132
chr18	12068500	12069500	0.8861855911081769
chr18	12068600	12069600	1.4994591999193485
chr18	12068700	12069700	1.1033459807973849
chr18	12068800	12069800	1.483283663082278
chr18	12068900	12069900	2.1518914027838463
chr18	12069000	12070000	1.990900771589281
chr18	12069100	12070100	2.635027098290021
chr18	12069200	12070200	2.661576639403948
chr18	12069300	12070300	2.0442628307620043
chr18	12069400	12070400	2.3283249368612013
chr18	12069500	12070500	2.3110660866909467
chr18	12069600	12070600	1.683696152884574
chr18	12069700	12070700	2.5100206869940926
chr18	12069800	12070800	2.2791787417648406
chr18	12069900	12070900	1.7695012318105132
chr18	12070000	12071000	1.508435873221903
chr18	12070100	12071100	1.1477337014510094
chr18	12070200	12071200	1.3812314621740984
chr18	12070300	12071300	1.794028016007531
chr18	12070400	12071400	1.8231195366336668
chr18	12070500	12071500	1.6050156803339886
chr18	12070600	12071600	1.7736265232985162
chr18	12070700	12071700	1.1559456030601825
chr18	12070800	12071800	1.449178708473708
chr18	12071700	12072700	3.0139224622882184
chr18	12071800	12072800	2.7027955296076867
chr18	12071900	12072900	2.868895780631472
chr18	12072000	12073000	2.477911444675546
chr18	12072100	12073100	2.2442624532364843
chr18	12072200	12073200	1.9658757293284488
chr18	12072300	12073300	2.467483914025455
chr18	12072400	12073400	2.160983660164067
chr18	12072500	12073500	2.293265895044601
chr18	12072600	12073600	2.312091807414632
chr18	12072700	12073700	2.199897375926944
chr18	12072800	12073800	2.2705407904624
chr18	12072900	12073900	2.150568244350361
chr18	12073000	12074000	2.5717999792298607
chr18	12073100	12074100	3.0514416969907385
chr18	12073200	12074200	3.786238741002221
chr18	12073300	12074300	3.2644057419740946
chr18	12073400	12074400	3.4683769430285563
chr18	12073500	12074500	3.0422524519955307
chr18	12073600	12074600	2.6305493132576547
chr18	12073700	12074700	2.55043106783086
chr18	12073800	12074800	2.560633570434454
chr18	12073900	12074900	2.442863020006293
chr18	12074000	12075000	2.0250008746543005
chr18	12074100	12075100	1.3205270874805255
chr18	12074900	12075900	1.3198761405957304
chr18	12075000	12076000	2.0270480920624827
chr18	12075100	12076100	1.9745684010320959
chr18	12075200	12076200	2.3229566598045226
chr18	12075300	12076300	2.6250853165528327
chr18	12075400	12076400	1.990266719059304
chr18	12075500	12076500	2.176463943837063
chr18	12075600	12076600	1.831764898432921
chr18	12075700	12076700	1.7827302399110634
chr18	12075800	12076800	0.9942120718880696
chr18	12075900	12076900	0.7149071909280704
chr18	12076000	12077000	-0.007658763248084441
chr18	12076100	12077100	-0.21579649559320216
chr18	12076200	12077200	-0.5493575943810383
chr18	12076300	12077300	-0.8086039490308234
chr18	12076400	12077400	-1.0629406201942386
chr18	12076500	12077500	-2.1795603790461424
chr18	12076600	12077600	-1.813779756337436
chr18	12076700	12077700	-2.126960299363377
chr18	12076800	12077800	-1.5256123835448367
chr18	12076900	12077900	-1.1804422112451796
chr18	12077000	12078000	-1.3390640623677754
chr18	12077800	12078800	-1.1294779256925649
chr18	12077900	12078900	-0.64332216939854
chr18	12078000	12079000	-1.055022110623553
chr18	12078100	12079100	-0.5661881469474509
chr18	12078200	12079200	0.00875097361694724
chr18	12078300	12079300	0.4341127493741096
chr18	12078400	12079400	0.5062064741884656
chr18	12078500	12079500	0.7245675762371717
chr18	12078600	12079600	0.9789010283013144
chr18	12078700	12079700	1.4005450120286649
chr18	12078800	12079800	1.5284365462365213
chr18	12078900	12079900	1.5457972238039384
chr18	12079000	12080000	2.096526009093512
chr18	12079100	12080100	1.1713970551540938
chr18	12079200	12080200	0.9412587310256374
chr18	12079300	12080300	1.2491321731524994
chr18	12079400	12080400	1.6191976249856883
chr18	12079500	12080500	1.9240431088568015
chr18	12079600	12080600	2.0683974070799658
chr18	12079700	12080700	2.4741297351533964
chr18	12079800	12080800	2.534830276911776
chr18	12079900	12080900	1.8747362892636048
chr18	12080000	12081000	1.846312907520231
chr18	12080100	12081100	2.876848966751985
chr18	12080200	12081200	2.711345502460793
chr18	12080300	12081300	2.406537800703961
chr18	12080400	12081400	1.9936535309103165
chr18	12080500	12081500	1.8413639308317693
chr18	12080600	12081600	1.8578638457669927
chr18	12080700	12081700	1.0821019972615835
chr18	12080800	12081800	0.9198717874058095
chr18	12080900	12081900	1.3572352617907375
chr18	12081400	12082400	0.2690247130632299
chr18	12081700	12082700	0.6892321515484541
chr18	12081800	12082800	0.7369684561153191
chr18	12081900	12082900	0.7663903824005438
chr18	12082000	12083000	0.8434152743882622
chr18	12082100	12083100	1.286450412609898
chr18	12082200	12083200	1.4214274452283977
chr18	12082300	12083300	1.259128275833184
chr18	12082400	12083400	0.8569862098972323
chr18	12082500	12083500	0.12308477395674475
chr18	12082600	12083600	-0.37068813123055705
chr18	12082700	12083700	-0.12949837680899076
chr18	12082800	12083800	0.7588372187201928
chr18	12082900	12083900	1.116281850859396
chr18	12083000	12084000	1.1527234274938116
chr18	12083100	12084100	1.6082111818345195
chr18	12083200	12084200	2.0354757202436184
chr18	12083300	12084300	2.4132639953428594
chr18	12083400	12084400	2.1688825494507107
chr18	12083500	12084500	2.284309326302419
chr18	12083600	12084600	2.7709372389310682
chr18	12083700	12084700	2.5894432377066323
chr18	12083800	12084800	1.4312066337202425
chr18	12083900	12084900	0.8039459662989047
chr18	12084000	12085000	0.9488595961569491
chr18	12084100	12085100	0.26671329488926343
chr18	12084200	12085200	0.9063651585421018
chr18	12084300	12085300	1.4323284948804484
chr18	12084400	12085400	1.8388938752912447
chr18	12084500	12085500	1.875952264264568
chr18	12084600	12085600	2.013933261605685
chr18	12084700	12085700	2.3436195003980043
chr18	12084800	12085800	2.5943307608756148
chr18	12089500	12090500	1.5653105192795476
chr18	12089600	12090600	1.7343358871133063
chr18	12089700	12090700	1.7556557581865906
chr18	12089800	12090800	2.02165732415044
chr18	12089900	12090900	1.8160804793213847
chr18	12090000	12091000	1.5018972881885164
chr18	12090100	12091100	1.6007305101315172
chr18	12090200	12091200	1.2149496405067608
chr18	12090300	12091300	0.6199772744568698
chr18	12090400	12091400	1.469375951704878
chr18	12090500	12091500	1.7627245267063998
chr18	12090600	12091600	0.9265747784356436
chr18	12090700	12091700	1.4874243382348875
chr18	12090800	12091800	1.5092285447360074
chr18	12090900	12091900	1.7031672426159632
chr18	12091000	12092000	2.3408293489357286
chr18	12091100	12092100	2.398599910299984
chr18	12091200	12092200	2.5301073952939186
chr18	12091300	12092300	2.6751488558069934
chr18	12094900	12095900	3.3915881669562453
chr18	12095000	12096000	3.3515168512260964
chr18	12095100	12096100	3.3837854910215817
chr18	12095200	12096200	3.1763387901240256
chr18	12095300	12096300	2.7165841364652974
chr18	12095400	12096400	3.2356975001550845
chr18	12095500	12096500	2.9401488660194333
chr18	12095600	12096600	2.4855256601483
chr18	12095700	12096700	2.158557414081015
chr18	12095800	12096800	2.3700629526160952
chr18	12095900	12096900	1.2932149312667611
chr18	12096000	12097000	1.504862171433446
chr18	12096100	12097100	2.1755479688838486
chr18	12096200	12097200	2.1372503255269466
chr18	12096300	12097300	1.883011326347455
chr18	12096400	12097400	1.2798442531344172
chr18	12096500	12097500	1.2356399248920629
chr18	12096600	12097600	1.3141038378509649
chr18	12096700	12097700	2.378318885982442
chr18	12096800	12097800	2.5247894221382183
chr18	12096900	12097900	3.0645132832992785
chr18	12097000	12098000	1.8216072531959329
chr18	12097100	12098100	0.999811265820188
chr18	12097200	12098200	1.0999500411667074
chr18	12097300	12098300	0.834226107863799
chr18	12097400	12098400	0.9339496190265656
chr18	12097500	12098500	1.0297545016758698
chr18	12097600	12098600	1.2011453718918068
chr18	12097700	12098700	0.3767205272266335
chr18	12098800	12099800	0.5295702547841302
chr18	12098900	12099900	0.9932100801401382
chr18	12099000	12100000	1.1683614224006826
chr18	12099100	12100100	1.18971028970962
chr18	12099200	12100200	0.6518499816204889
chr18	12099300	12100300	0.3873859692783073
chr18	12099400	12100400	-0.058892053573161726
chr18	12099500	12100500	0.25474292480892896
chr18	12099600	12100600	0.2751659293041851
chr18	12099700	12100700	-0.07523946608643374
chr18	12099800	12100800	0.7749738157191531
chr18	12099900	12100900	0.7267816876082008
chr18	12100000	12101000	0.6016204300413611
chr18	12100100	12101100	1.0852432082791674
chr18	12100200	12101200	1.4982558353839557
chr18	12100300	12101300	1.8159328724889696
chr18	12100400	12101400	2.0933388730612
chr18	12100500	12101500	1.4871833820634568
chr18	12100600	12101600	1.2981066324576185
chr18	12100700	12101700	1.5838799877802516
chr18	12100800	12101800	1.564165401984202
chr18	12100900	12101900	1.469535151206137
chr18	12101000	12102000	1.496073240025902
chr18	12101100	12102100	1.1085354537358136
chr18	12101200	12102200	1.9370154505419337
chr18	12101300	12102300	1.5244284215349344
chr18	12101400	12102400	1.4223977120693707
chr18	12101500	12102500	2.0407014102158247
chr18	12101600	12102600	2.830101364159812
chr18	12101700	12102700	2.6048070590305943
chr18	12101800	12102800	2.6505955513578554
chr18	12101900	12102900	2.4322813288122824
chr18	12102000	12103000	1.9265045067091955
chr18	12102100	12103100	1.947629626039844
chr18	12102200	12103200	1.4768112434420044
chr18	12102300	12103300	1.5799120304804641
chr18	12102400	12103400	1.673019347293917
chr18	12102500	12103500	1.5140217469065405
chr18	12102600	12103600	0.9808829168552826
chr18	12102700	12103700	1.3515150148907071
chr18	12102800	12103800	1.301026980100719
chr18	12102900	12103900	0.8487622015243487
chr18	12103000	12104000	1.8090144481499018
chr18	12103100	12104100	2.0022915647339983
chr18	12103200	12104200	2.085913565372367
chr18	12103300	12104300	2.673360368185329
chr18	12103400	12104400	2.546416228222184
chr18	12103500	12104500	2.7696644097801064
chr18	12103600	12104600	2.6884065437370466
chr18	12103700	12104700	2.591863335942043
chr18	12103800	12104800	2.6506267248627338
chr18	12103900	12104900	2.8927957964255
chr18	12104000	12105000	2.6333184627141226
chr18	12104100	12105100	1.959270013205907
chr18	12104200	12105200	2.0006138837520595
chr18	12104300	12105300	0.7327301152772091
chr18	12104400	12105400	0.7667259654972958
chr18	12104500	12105500	0.7087246631619196
chr18	12104600	12105600	0.5825817626341221
chr18	12104700	12105700	0.2925980526793183
chr18	12104800	12105800	-0.10747691236021087
chr18	12104900	12105900	0.26469428533028744
chr18	12105000	12106000	0.009220635561486216
chr18	12105100	12106100	0.1850868157180892
chr18	12105200	12106200	-0.4449423783464861
chr18	12105300	12106300	0.4005935787173236
chr18	12105400	12106400	0.20819104730648447
chr18	12105500	12106500	0.542684990521254
chr18	12105600	12106600	1.1080983818838015
chr18	12105700	12106700	0.9903251309792416
chr18	12105800	12106800	1.1493355626879718
chr18	12105900	12106900	1.0625527371423051
chr18	12106000	12107000	1.9080444172534574
chr18	12106100	12107100	1.775224051719599
chr18	12106200	12107200	2.217544448215793
chr18	12106300	12107300	1.956037779931346
chr18	12106400	12107400	2.025323192024593
chr18	12106500	12107500	1.860499748916557
chr18	12106600	12107600	1.6193694283457882
chr18	12106700	12107700	1.4021370192577325
chr18	12106800	12107800	1.1419113747484109
chr18	12106900	12107900	1.3031553591525455
chr18	12107000	12108000	0.6577771299977665
chr18	12107100	12108100	1.3215228831578023
chr18	12107200	12108200	1.1818839759348236
chr18	12107300	12108300	1.7335956389985645
chr18	12107400	12108400	1.6200532183721224
chr18	12107500	12108500	0.9402602945060882
chr18	12107600	12108600	0.8304378846776058
chr18	12107700	12108700	1.6257021977845276
chr18	12107800	12108800	1.9784269413595843
chr18	12107900	12108900	1.915812021355184
chr18	12108000	12109000	1.9464696587430246
chr18	12108100	12109100	1.4179789571215466
chr18	12108200	12109200	1.1373811834694942
chr18	12108300	12109300	0.8518297549846751
chr18	12109100	12110100	-0.6891356236953067
chr18	12109200	12110200	-0.2280430292593406
chr18	12109300	12110300	0.2056796254391044
chr18	12109400	12110400	0.8121554810569805
chr18	12109500	12110500	0.7395265795915369
chr18	12109600	12110600	1.263244209080336
chr18	12110000	12111000	3.153234192441333
chr18	12110100	12111100	3.4384605837381788
chr18	12110200	12111200	3.4413679164694337
chr18	12110300	12111300	3.4545653578352464
chr18	12110400	12111400	2.9539403368115016
chr18	12110500	12111500	3.2032888445327843
chr18	12112200	12113200	2.4066058102433017
chr18	12112300	12113300	2.2698182424808886
chr18	12112400	12113400	1.9835810104758549
chr18	12112500	12113500	2.0265544554789723
chr18	12112600	12113600	1.8808107034776016
chr18	12112700	12113700	1.4270376407678431
chr18	12112800	12113800	0.9273056048400194
chr18	12112900	12113900	0.2661325361482169
chr18	12113900	12114900	-0.473808220932386
chr18	12114000	12115000	-0.5811923599306222
chr18	12114100	12115100	-0.9618360581462756
chr18	12114200	12115200	-1.2927674660097832
chr18	12114300	12115300	-1.4929366436066778
chr18	12114400	12115400	-1.472988554632354
chr18	12114500	12115500	-1.4635997706823711
chr18	12114600	12115600	-1.5252638155921967
chr18	12114700	12115700	-1.896712876401576
chr18	12114800	12115800	-1.973344192773115
chr18	12114900	12115900	-1.53417814293641
chr18	12115000	12116000	-1.6326060088820915
chr18	12115100	12116100	-1.2649511192102922
chr18	12115200	12116200	-0.7187677309380988
chr18	12115300	12116300	-0.6918692354344894
chr18	12115400	12116400	-0.6012875792239178
chr18	12115500	12116500	-0.638441383781886
chr18	12115600	12116600	-0.4484458468752077
chr18	12115700	12116700	0.016005492876494918
chr18	12115800	12116800	0.020233082052565583
chr18	12115900	12116900	0.2082543438927632
chr18	12116000	12117000	0.47399319495036757
chr18	12116100	12117100	1.1800546011989186
chr18	12116200	12117200	1.0753684901144158
chr18	12116300	12117300	1.5193275387625695
chr18	12116400	12117400	0.7940953397753048
chr18	12116500	12117500	1.63275282054522
chr18	12116600	12117600	1.538019113879191
chr18	12116700	12117700	1.1738608545749487
chr18	12116800	12117800	1.2221385211100977
chr18	12116900	12117900	1.3255017224366668
chr18	12117000	12118000	1.323258919723137
chr18	12117100	12118100	0.5610492715941012
chr18	12117200	12118200	0.1949295587387922
chr18	12117300	12118300	-0.02447747286006301
chr18	12117400	12118400	0.4587916824071808
chr18	12117500	12118500	0.010831233058745884
chr18	12117600	12118600	0.16173977399773096
chr18	12117700	12118700	0.27128729913660354
chr18	12117800	12118800	0.2673642382655924
chr18	12117900	12118900	0.3230100231387534
chr18	12118000	12119000	0.8891067406899238
chr18	12118100	12119100	1.1315065624510172
chr18	12118200	12119200	1.2314767977985583
chr18	12118300	12119300	1.018126656375381
chr18	12119400	12120400	1.710546370411426
chr18	12119500	12120500	1.8457627835845147
chr18	12119600	12120600	1.834396059032799
chr18	12119700	12120700	2.321893421794081
chr18	12119800	12120800	1.9809422900322973
chr18	12119900	12120900	2.6240621043655037
chr18	12120000	12121000	2.8248005139043575
chr18	12120100	12121100	2.50967917080562
chr18	12120200	12121200	2.225307404302015
chr18	12120300	12121300	2.1157134096607964
chr18	12120400	12121400	2.582761967742112
chr18	12120500	12121500	2.9005944546813898
chr18	12120600	12121600	2.907381107565892
chr18	12120700	12121700	3.0520744376195794
chr18	12120800	12121800	3.683070200966731
chr18	12120900	12121900	3.786221235096453
chr18	12121000	12122000	3.7917727976743323
chr18	12121100	12122100	3.5361593608272366
chr18	12121200	12122200	3.7305143452712404
chr18	12121300	12122300	4.290105923180262
chr18	12121400	12122400	4.1253777153870645
chr18	12121500	12122500	3.5498739750497093
chr18	12121600	12122600	3.4268868275141995
chr18	12121700	12122700	2.8167192485321406
chr18	12121800	12122800	2.456836354752608
chr18	12121900	12122900	1.6401780843515503
chr18	12122000	12123000	1.3113303130659903
chr18	12122100	12123100	1.806001110756141
chr18	12122200	12123200	1.5360011416829606
chr18	12122300	12123300	0.990174724709772
chr18	12122400	12123400	0.9743940245216862
chr18	12122500	12123500	1.1678588817844446
chr18	12122600	12123600	0.9868285265049
chr18	12122700	12123700	1.1415737460693185
chr18	12122800	12123800	0.7323153035301784
chr18	12122900	12123900	1.1154475521818603
chr18	12123000	12124000	1.1076245183959836
chr18	12123100	12124100	1.0954840990680088
chr18	12123200	12124200	1.3596637732605463
chr18	12123300	12124300	1.2544022902869063
chr18	12123400	12124400	1.007966992127192
chr18	12123500	12124500	0.9890089524829646
chr18	12123600	12124600	1.0391906458698588
chr18	12123700	12124700	1.0080465987997609
chr18	12123800	12124800	1.0989327958437
chr18	12123900	12124900	1.068496578542106
chr18	12124000	12125000	1.3646299342604995
chr18	12124100	12125100	0.5072501876963218
chr18	12124200	12125200	0.009973051021620976
chr18	12124300	12125300	0.05707979565508271
chr18	12124400	12125400	0.42516065457558216
chr18	12124500	12125500	0.5052824095470673
chr18	12124600	12125600	-0.05695733460235392
chr18	12124700	12125700	0.17811302684051847
chr18	12124800	12125800	0.6852103108008752
chr18	12124900	12125900	0.9395250271398652
chr18	12125000	12126000	1.6491669180016801
chr18	12125100	12126100	2.0994580386781223
chr18	12125200	12126200	2.101252333740369
chr18	12125300	12126300	2.159761035265882
chr18	12125400	12126400	1.6632010942280615
chr18	12125500	12126500	1.5309895981448305
chr18	12125600	12126600	1.8803369706423847
chr18	12125700	12126700	1.6803229972607563
chr18	12125800	12126800	1.2015620855304965
chr18	12125900	12126900	0.9937973598309696
chr18	12126000	12127000	0.07467214649856553
chr18	12126600	12127600	0.7322960606718016
chr18	12126700	12127700	1.0081984778951163
chr18	12126800	12127800	1.2155779397709263
chr18	12126900	12127900	1.6801304391042584
chr18	12127000	12128000	2.2926508578706923
chr18	12127100	12128100	2.610266656708467
chr18	12127200	12128200	2.3864500866046003
chr18	12127300	12128300	2.729124694796618
chr18	12127400	12128400	3.5726713287305314
chr18	12127500	12128500	2.647156991711728
chr18	12127600	12128600	2.3908624143096366
chr18	12127700	12128700	2.64303993494468
chr18	12127800	12128800	3.1473040548074835
chr18	12127900	12128900	2.8911837018149265
chr18	12128000	12129000	2.539724596355844
chr18	12128100	12129100	2.398355244894559
chr18	12128200	12129200	2.5188932321690767
chr18	12128300	12129300	2.376497772240919
chr18	12128400	12129400	1.7496986245664934
chr18	12128500	12129500	2.371809333408464
chr18	12128600	12129600	2.127526767287405
chr18	12128700	12129700	1.7372098813609966
chr18	12129800	12130800	0.4568981236743735
chr18	12129900	12130900	0.040976053283350015
chr18	12130000	12131000	-0.004044163893401887
chr18	12130100	12131100	0.02276647623244015
chr18	12130200	12131200	-0.2702581070512996
chr18	12130300	12131300	-0.2490604159533985
chr18	12130400	12131400	-0.24684614195272545
chr18	12130500	12131500	-0.33133883493381794
chr18	12130600	12131600	0.2011361237403988
chr18	12130700	12131700	0.7132130447092976
chr18	12130800	12131800	1.5641604863326892
chr18	12130900	12131900	1.4596755993129364
chr18	12131000	12132000	1.175108531970993
chr18	12131100	12132100	1.2420339965133775
chr18	12131200	12132200	1.4434967589123957
chr18	12131300	12132300	1.4788055631944443
chr18	12131400	12132400	1.9963604703026148
chr18	12131500	12132500	2.295964331530836
chr18	12131600	12132600	2.562370917519587
chr18	12131700	12132700	2.288320457601784
chr18	12131800	12132800	1.5379209068019863
chr18	12131900	12132900	1.6631716445119378
chr18	12132000	12133000	1.6256556664538342
chr18	12132100	12133100	1.4145158755980896
chr18	12132200	12133200	1.3710995424657717
chr18	12132300	12133300	1.2530393241490347
chr18	12132400	12133400	0.9300088295665372
chr18	12132500	12133500	0.9944467736576158
chr18	12132600	12133600	0.03636992411791199
chr18	12132700	12133700	0.3038858277400394
chr18	12132800	12133800	0.2083666099178475
chr18	12132900	12133900	1.0988639294570248
chr18	12133000	12134000	1.243249349945858
chr18	12133100	12134100	2.256256745560771
chr18	12133200	12134200	1.7224474767275413
chr18	12133300	12134300	1.92627170865976
chr18	12133400	12134400	1.3749830060149624
chr18	12133500	12134500	0.8648043154687152
chr18	12133600	12134600	0.6794853226371799
chr18	12133700	12134700	0.09938618258190066
chr18	12133800	12134800	0.7441416765662238
chr18	12133900	12134900	-0.08862047944455702
chr18	12134000	12135000	-0.3491421666936404
chr18	12134100	12135100	-1.1637242763581113
chr18	12135400	12136400	-3.1369505651075693
chr18	12135500	12136500	-3.5559846705053872
chr18	12135600	12136600	-3.856984350167327
chr18	12135700	12136700	-4.439605169540211
chr18	12135800	12136800	-4.91910200841398
chr18	12135900	12136900	-4.7604899666489775
chr18	12136000	12137000	-4.936524558893101
chr18	12136100	12137100	-5.355947081027606
chr18	12136200	12137200	-5.024499350081662
chr18	12136300	12137300	-5.4080315879927685
chr18	12136400	12137400	-4.8593844004818525
chr18	12136500	12137500	-4.725273042573571
chr18	12136600	12137600	-4.83045768567518
chr18	12136700	12137700	-4.334004073361732
chr18	12136800	12137800	-3.7767098254974254
chr18	12136900	12137900	-3.7351687137138847
chr18	12137000	12138000	-3.177463006026569
chr18	12137100	12138100	-3.1766616124334504
chr18	12137200	12138200	-3.983745952815665
chr18	12137300	12138300	-3.7094145222850696
chr18	12137400	12138400	-3.982176259848526
chr18	12137500	12138500	-3.9074406105235986
chr18	12137600	12138600	-3.843244173675642
chr18	12137700	12138700	-4.411634262936278
chr18	12137800	12138800	-5.516325551641918
chr18	12137900	12138900	-5.868103502576695
chr18	12138000	12139000	-6.105216127246985
chr18	12138100	12139100	-6.2333716323171116
chr18	12138200	12139200	-5.338213982573585
chr18	12138300	12139300	-4.940098474691312
chr18	12138400	12139400	-4.928072963323512
chr18	12138500	12139500	-4.8117196018018
chr18	12138600	12139600	-4.4507590828722225
chr18	12138700	12139700	-3.8859625010254657
chr18	12138800	12139800	-2.9918177036818068
chr18	12138900	12139900	-2.825176669542207
chr18	12139000	12140000	-2.37237859092367
chr18	12139100	12140100	-1.9047214592227224
chr18	12139200	12140200	-2.147410779264868
chr18	12139300	12140300	-2.5524754515337307
chr18	12149900	12150900	-1.7345549315597728
chr18	12150000	12151000	-1.894733881004321
chr18	12150100	12151100	-1.533016902655214
chr18	12150200	12151200	-1.309863935386081
chr18	12150300	12151300	-1.1087221387435362
chr18	12150400	12151400	-0.2900456689566435
chr18	12150500	12151500	0.3244080200353956
chr18	12150600	12151600	0.8491437132630518
chr18	12150700	12151700	0.5376566479846281
chr18	12150800	12151800	0.0359749386791611
chr18	12150900	12151900	0.4176856577853509
chr18	12151000	12152000	0.6685078173681064
chr18	12152200	12153200	2.217687465478277
chr18	12152300	12153300	2.170854407500684
chr18	12152400	12153400	2.155032147334639
chr18	12152500	12153500	1.6503646207425613
chr18	12152600	12153600	1.7727899962594265
chr18	12153600	12154600	0.9214326954866487
chr18	12153700	12154700	0.7928355873668499
chr18	12153800	12154800	1.0595716537489237
chr18	12153900	12154900	0.8212900902800674
chr18	12154000	12155000	0.9963743656989589
chr18	12154100	12155100	0.9803277071725864
chr18	12154200	12155200	0.9240192256818356
chr18	12154300	12155300	0.938586006589225
chr18	12154400	12155400	0.9339431945557508
chr18	12155600	12156600	2.881788561939976
chr18	12155700	12156700	1.734451548130868
chr18	12155800	12156800	1.5927011222396508
chr18	12155900	12156900	1.2208387738482895
chr18	12156000	12157000	0.7918190495250069
chr18	12156100	12157100	0.5676025598159874
chr18	12156200	12157200	1.0094958518802954
chr18	12156300	12157300	1.1741922539103282
chr18	12156400	12157400	1.5945886981025044
chr18	12156500	12157500	1.8580455657285049
chr18	12156600	12157600	2.0821158704640346
chr18	12156700	12157700	2.304895956401832
chr18	12156800	12157800	2.4438508016934573
chr18	12156900	12157900	2.6305285819311965
chr18	12157000	12158000	3.03312619664949
chr18	12157100	12158100	2.9344265936841505
chr18	12157200	12158200	2.639073536410191
chr18	12157300	12158300	2.4226071794357606
chr18	12157400	12158400	1.9922947483777385
chr18	12157500	12158500	1.427631540927307
chr18	12157600	12158600	1.6368675267282364
chr18	12157700	12158700	2.0542134663264933
chr18	12158700	12159700	1.6982602424758664
chr18	12158800	12159800	1.5565140924420835
chr18	12158900	12159900	1.5977057581664926
chr18	12159000	12160000	1.3927042971325292
chr18	12159100	12160100	1.3900208424238774
chr18	12159200	12160200	1.7410386911697702
chr18	12159300	12160300	1.813781481888964
chr18	12159400	12160400	2.519636580624667
chr18	12159500	12160500	2.604580587258191
chr18	12159600	12160600	2.6199029693147047
chr18	12159700	12160700	2.5427658936667283
chr18	12159800	12160800	2.6675643682405736
chr18	12159900	12160900	3.118535835230607
chr18	12160000	12161000	3.9075586533298616
chr18	12160100	12161100	4.34028640956918
chr18	12160200	12161200	4.074615957310768
chr18	12160300	12161300	3.75877269156084
chr18	12160400	12161400	3.4322253546105723
chr18	12160500	12161500	3.4504305755194062
chr18	12160600	12161600	3.2198434231116755
chr18	12160700	12161700	3.0031591156281645
chr18	12160800	12161800	2.5223864417701285
chr18	12160900	12161900	2.393119011432805
chr18	12161000	12162000	1.6430523706283326
chr18	12161100	12162100	1.3159724437456115
chr18	12161200	12162200	1.0093879090927165
chr18	12161300	12162300	0.9752098370196948
chr18	12161400	12162400	0.5695597081779219
chr18	12161500	12162500	0.3826600178044197
chr18	12161600	12162600	1.0939850423429966
chr18	12161700	12162700	1.0749616050086614
chr18	12161800	12162800	2.2220427971464805
chr18	12161900	12162900	1.7189695516237862
chr18	12162000	12163000	1.6843529535086061
chr18	12162300	12163300	1.7364162305386053
chr18	12162400	12163400	1.7825175346261015
chr18	12162500	12163500	1.7482926117913282
chr18	12162600	12163600	1.5595432782134635
chr18	12162700	12163700	1.583308295871975
chr18	12162800	12163800	0.4235208936586067
chr18	12163100	12164100	0.9492943054635616
chr18	12163200	12164200	0.467957293053299
chr18	12163300	12164300	0.46496284405106497
chr18	12163400	12164400	-0.1926942849139734
chr18	12163500	12164500	0.2829640492299294
chr18	12163600	12164600	-0.005176150003978443
chr18	12163700	12164700	0.0121067251489003
chr18	12163800	12164800	0.12273091101505247
chr18	12163900	12164900	0.3861234881928972
chr18	12164000	12165000	-0.30058775188971465
chr18	12164100	12165100	-0.6155318536562091
chr18	12164200	12165200	-0.4102701995985278
chr18	12164300	12165300	-0.4647154766621772
chr18	12164400	12165400	0.14154374026898678
chr18	12164500	12165500	-0.029081666469472217
chr18	12164600	12165600	0.8812117924070967
chr18	12164700	12165700	1.1424286609522896
chr18	12164800	12165800	1.4503116567182641
chr18	12164900	12165900	1.7293394686194283
chr18	12165000	12166000	2.096941227559303
chr18	12165100	12166100	2.542481336872037
chr18	12165200	12166200	1.9964560837481429
chr18	12165300	12166300	1.6619651063364596
chr18	12165400	12166400	2.0288462593232417
chr18	12165500	12166500	1.7112124786319751
chr18	12165600	12166600	0.9458287905137748
chr18	12165700	12166700	0.6967996501069564
chr18	12165800	12166800	0.9114071919143892
chr18	12165900	12166900	1.1085616146191906
chr18	12166000	12167000	1.4721097106565832
chr18	12167000	12168000	0.3483743975954973
chr18	12167100	12168100	0.11263856666938045
chr18	12167200	12168200	-0.4600070247049765
chr18	12167300	12168300	-0.7837088313501671
chr18	12167400	12168400	-1.1349802228091312
chr18	12167500	12168500	-2.1846584050073696
chr18	12167600	12168600	-3.119977466283536
chr18	12167700	12168700	-3.4059807944451506
chr18	12167800	12168800	-3.608227018453192
chr18	12167900	12168900	-3.613711120259516
chr18	12168000	12169000	-3.6035117429133767
chr18	12168100	12169100	-2.9857620354922774
chr18	12168200	12169200	-2.391767790913545
chr18	12168300	12169300	-2.132846584613717
chr18	12168400	12169400	-2.4358056099384613
chr18	12168500	12169500	-2.5882593557022653
chr18	12168600	12169600	-1.8317585484791856
chr18	12168700	12169700	-1.6930823957047432
chr18	12168800	12169800	-1.427244236130338
chr18	12168900	12169900	-1.4397932573659564
chr18	12169000	12170000	-1.4040686428190579
chr18	12169100	12170100	-1.7087155461849477
chr18	12169200	12170200	-2.0039142452888266
chr18	12169300	12170300	-2.3105446988610443
chr18	12171000	12172000	-3.8629370913584387
chr18	12171100	12172100	-2.898376760512195
chr18	12171200	12172200	-2.952489967833832
chr18	12171300	12172300	-2.9689245755158287
chr18	12171400	12172400	-2.902489457653642
chr18	12171500	12172500	-2.966498787868312
chr18	12171600	12172600	-3.0532849949252374
chr18	12171700	12172700	-2.2635195553373797
chr18	12171800	12172800	-1.839320671976791
chr18	12171900	12172900	-1.066685830399817
chr18	12172000	12173000	-1.100162875204898
chr18	12172100	12173100	-1.3917892588565266
chr18	12181000	12182000	0.08789606510619641
chr18	12181100	12182100	0.3218865273950818
chr18	12181200	12182200	0.5515613587447138
chr18	12181300	12182300	0.5176816864154911
chr18	12181400	12182400	1.4829999187273182
chr18	12181900	12182900	-1.899052406816674
chr18	12182000	12183000	-2.287820731607584
chr18	12182100	12183100	-2.4296063333633824
chr18	12182200	12183200	-2.9009079239062916
chr18	12182300	12183300	-3.1824088568007207
chr18	12182400	12183400	-3.3728980760837235
chr18	12182500	12183500	-4.592297532819647
chr18	12182600	12183600	-4.085241565469672
chr18	12182700	12183700	-3.568814134734205
chr18	12182800	12183800	-3.0387211333770834
chr18	12182900	12183900	-2.6283514932344056
chr18	12183000	12184000	-2.3497134555515227
chr18	12183100	12184100	-3.0306991788671334
chr18	12183200	12184200	-3.0528279184391205
chr18	12183300	12184300	-3.5433714914155763
chr18	12183400	12184400	-3.4450349583649307
chr18	12183500	12184500	-3.3230727970586726
chr18	12183600	12184600	-4.054870863985843
chr18	12183700	12184700	-5.4586095081993165
chr18	12183800	12184800	-6.304584597586571
chr18	12183900	12184900	-6.8491452105250135
chr18	12184000	12185000	-7.133035131034045
chr18	12184100	12185100	-6.234047697401272
chr18	12184200	12185200	-6.53861085507421
chr18	12184300	12185300	-5.3543976326374505
chr18	12184400	12185400	-5.957171077094063
chr18	12184500	12185500	-4.822259282190878
chr18	12184600	12185600	-4.856276930024022
chr18	12184700	12185700	-3.983434289095882
chr18	12184800	12185800	-3.646924282503992
chr18	12185800	12186800	-1.9477043942469543
chr18	12185900	12186900	-2.343895702729659
chr18	12186000	12187000	-2.8831107600834662
chr18	12186100	12187100	-3.389759073658004
chr18	12186200	12187200	-3.5001281050151145
chr18	12186300	12187300	-3.3542504465149285
chr18	12186400	12187400	-3.0439715738537374
chr18	12186500	12187500	-3.187201812701079
chr18	12186600	12187600	-3.2396418645939122
chr18	12186700	12187700	-3.1556256056682064
chr18	12186800	12187800	-3.2395725904967696
chr18	12186900	12187900	-2.5573594385343608
chr18	12187000	12188000	-2.0972409679000297
chr18	12187100	12188100	-0.7333735145366687
chr18	12187300	12188300	-0.5247477751422758
chr18	12187400	12188400	-0.2900562070076926
chr18	12187500	12188500	-0.7163010612833696
chr18	12187600	12188600	-0.7044789719483376
chr18	12187700	12188700	-0.5381521318791274
chr18	12187800	12188800	-0.07679539110049621
chr18	12187900	12188900	-0.26900353381247377
chr18	12188000	12189000	0.684932047968197
chr18	12188100	12189100	0.9933268380815412
chr18	12188200	12189200	0.19171954761075427
chr18	12188300	12189300	0.7606955035226521
chr18	12188400	12189400	0.938801047662886
chr18	12188500	12189500	1.4271292273953813
chr18	12188600	12189600	1.3604368525278
chr18	12188700	12189700	1.0510213421592267
chr18	12188800	12189800	0.6484756744208909
chr18	12188900	12189900	0.9390885751979072
chr18	12189000	12190000	0.2490240657445166
chr18	12189100	12190100	-0.2827866087312042
chr18	12189200	12190200	1.4847519802737963
chr18	12189300	12190300	-0.08414797481587359
chr18	12189400	12190400	-0.2780934166297636
chr18	12189500	12190500	-0.6207508332039829
chr18	12191900	12192900	1.082262546639511
chr18	12192000	12193000	1.397832835675738
chr18	12192100	12193100	1.2374766572540836
chr18	12192200	12193200	1.0049594231912384
chr18	12192300	12193300	0.9941885385997448
chr18	12192400	12193400	0.7014947652216251
chr18	12192500	12193500	1.2489159725533276
chr18	12192600	12193600	1.464961835239969
chr18	12193700	12194700	0.18087490549438984
chr18	12193800	12194800	-0.028198499194777987
chr18	12193900	12194900	-0.5216843188814253
chr18	12194000	12195000	-1.305363576380753
chr18	12194100	12195100	-1.3082672094101837
chr18	12194200	12195200	-1.2798090508167526
chr18	12194300	12195300	-1.3900375770870923
chr18	12195300	12196300	0.6468191094504249
chr18	12195400	12196400	0.6167009698977237
chr18	12195500	12196500	0.6451901806204743
chr18	12195600	12196600	0.740380640747149
chr18	12195700	12196700	0.914703026045828
chr18	12195800	12196800	1.3279947703870372
chr18	12195900	12196900	1.8987617542177304
chr18	12196000	12197000	1.0772044621355341
chr18	12196100	12197100	1.0405922061081594
chr18	12196200	12197200	0.8731701982434248
chr18	12196300	12197300	1.3356966039952405
chr18	12196400	12197400	1.4097420493815285
chr18	12197500	12198500	0.8073735645159976
chr18	12197600	12198600	1.398270745764525
chr18	12197700	12198700	1.2097370885343988
chr18	12197800	12198800	1.3641695926740234
chr18	12197900	12198900	1.3431435058118693
chr18	12199700	12200700	1.5172802416009248
chr18	12199800	12200800	1.4040507434540646
chr18	12199900	12200900	1.4108967875637686
chr18	12200000	12201000	1.6302424383638456
chr18	12200100	12201100	1.3919062314452149
chr18	12200200	12201200	0.5479915081408292
chr18	12200300	12201300	1.5025838065654264
chr18	12200400	12201400	1.2535781933631434
chr18	12200500	12201500	0.8691623367183309
chr18	12208300	12209300	1.2256620970303072
chr18	12208400	12209400	0.9265785450226852
chr18	12208500	12209500	0.3746171103901779
chr18	12208600	12209600	0.2275489319159472
chr18	12208700	12209700	0.3360200025934346
chr18	12208800	12209800	0.2299517379269952
chr18	12208900	12209900	0.9405886086737488
chr18	12209000	12210000	0.8095042170173864
chr18	12209100	12210100	0.26121897480988576
chr18	12209200	12210200	1.1652718562671684
chr18	12209300	12210300	1.2768266307871499
chr18	12209400	12210400	1.1998074564496592
chr18	12209500	12210500	1.8271530008446195
chr18	12209600	12210600	1.8127392694734208
chr18	12209700	12210700	2.0066538670521497
chr18	12209800	12210800	1.988187030566372
chr18	12209900	12210900	1.4735694895056457
chr18	12210000	12211000	1.0828950087557663
chr18	12210100	12211100	1.3926374145713825
chr18	12210200	12211200	1.7968535436850028
chr18	12210300	12211300	1.9338343757155585
chr18	12210400	12211400	2.071530250081338
chr18	12210500	12211500	1.7055225534242022
chr18	12210600	12211600	2.100626713670464
chr18	12210700	12211700	1.7920944119064623
chr18	12210800	12211800	1.7584119902259374
chr18	12211900	12212900	0.4000195726131204
chr18	12212000	12213000	0.40788410189900765
chr18	12212100	12213100	0.5442604508068652
chr18	12215800	12216800	1.203475789418926
chr18	12221600	12222600	-0.7202445926572492
chr18	12221700	12222700	-0.6190676367928519
chr18	12221800	12222800	0.3572008150878971
chr18	12221900	12222900	0.8175971581955693
chr18	12222600	12223600	2.431421093901764
chr18	12222700	12223700	2.0055813117123984
chr18	12222800	12223800	1.5701947242811765
chr18	12222900	12223900	1.873918509518428
chr18	12223000	12224000	1.053341011795284
chr18	12223100	12224100	1.1385807889662056
chr18	12223200	12224200	1.325822570261247
chr18	12223300	12224300	0.9922765549084359
chr18	12223400	12224400	0.9112260800311741
chr18	12223500	12224500	0.7636615942893299
chr18	12223600	12224600	0.320126497046428
chr18	12231400	12232400	2.083856278611405
chr18	12231500	12232500	1.9724627848429863
chr18	12231600	12232600	1.8111485119460091
chr18	12231700	12232700	1.9251886642186968
chr18	12231800	12232800	1.954702523381796
chr18	12231900	12232900	1.9066562444033488
chr18	12232000	12233000	1.790789910961068
chr18	12232100	12233100	1.6317838517950505
chr18	12232200	12233200	0.582696318944905
chr18	12232300	12233300	1.1374262407393223
chr18	12232400	12233400	0.8580725579786864
chr18	12232500	12233500	0.9053770467508008
chr18	12232600	12233600	0.932922438002192
chr18	12232700	12233700	1.0572397431863576
chr18	12232800	12233800	1.1569747207724763
chr18	12232900	12233900	0.8395854789903711
chr18	12233000	12234000	1.7193046594770613
chr18	12233100	12234100	1.5004984202100848
chr18	12233200	12234200	2.1279669146078914
chr18	12233300	12234300	1.5719423811895379
chr18	12233400	12234400	1.6516655185903386
chr18	12233500	12234500	1.596276579790047
chr18	12233600	12234600	1.789005238707296
chr18	12233700	12234700	1.7557895765714562
chr18	12233800	12234800	1.4121688030061081
chr18	12233900	12234900	1.7261198729557896
chr18	12234000	12235000	1.0829625186170626
chr18	12234100	12235100	1.50683812994405
chr18	12234200	12235200	0.5844753456815865
chr18	12234300	12235300	1.4093390142912745
chr18	12234400	12235400	1.1369509390053625
chr18	12234500	12235500	1.1358350426001822
chr18	12234600	12235600	0.8850841350003934
chr18	12234700	12235700	0.7968335743049152
chr18	12234800	12235800	0.7100228989439009
chr18	12234900	12235900	0.4692161963602678
chr18	12235000	12236000	0.28950672716985276
chr18	12235100	12236100	0.16599439529760646
chr18	12235200	12236200	0.17915247187009398
chr18	12235300	12236300	0.2070189615504089
chr18	12235400	12236400	0.9097255542397772
chr18	12235500	12236500	1.5577054475154766
chr18	12235600	12236600	1.4280906465389347
chr18	12235700	12236700	1.4824264419176931
chr18	12235800	12236800	1.3427640851351428
chr18	12235900	12236900	0.8605893902729296
chr18	12236000	12237000	1.007011655034594
chr18	12236100	12237100	0.9732943040666986
chr18	12236200	12237200	1.2481718272428202
chr18	12236300	12237300	0.9656739765962316
chr18	12236400	12237400	0.4116256807118544
chr18	12236500	12237500	-0.2988158856112391
chr18	12237100	12238100	0.2053343046598048
chr18	12237200	12238200	-0.1979295332452919
chr18	12237300	12238300	-0.6919234809092346
chr18	12237400	12238400	0.06946961415731805
chr18	12237500	12238500	-0.1597384094129015
chr18	12237600	12238600	-0.11710760811294592
chr18	12237700	12238700	-0.5054400056548248
chr18	12237800	12238800	0.3231035840980561
chr18	12237900	12238900	0.5708141250318072
chr18	12238000	12239000	1.004456978419196
chr18	12238100	12239100	0.2353439242801084
chr18	12238200	12239200	0.4404072568832153
chr18	12238300	12239300	0.9041765746556618
chr18	12238400	12239400	1.0958374146757972
chr18	12238500	12239500	1.6867589780785754
chr18	12238600	12239600	2.3454371149289046
chr18	12238700	12239700	2.7909816353699046
chr18	12238800	12239800	2.0854184088986107
chr18	12238900	12239900	1.880403857337157
chr18	12239000	12240000	2.105281658516828
chr18	12239100	12240100	2.5561184281205542
chr18	12239200	12240200	2.5268815312518242
chr18	12239300	12240300	1.9114601981816304
chr18	12239400	12240400	1.2264074568697219
chr18	12239500	12240500	0.3919748707550203
chr18	12239600	12240600	-0.3630685389102814
chr18	12239700	12240700	-0.7518651795695309
chr18	12239800	12240800	-0.34594661485375544
chr18	12239900	12240900	-0.9527117737369204
chr18	12240000	12241000	-1.5134591715255943
chr18	12240100	12241100	-2.116757152966254
chr18	12240200	12241200	-2.301160343900388
chr18	12240300	12241300	-1.4238266366794765
chr18	12240400	12241400	-0.7754123584636335
chr18	12240500	12241500	-0.20858958821050927
chr18	12240600	12241600	0.21941067957560115
chr18	12240700	12241700	0.4000263202868822
chr18	12240800	12241800	0.3280669329728221
chr18	12240900	12241900	0.33909672758153303
chr18	12241000	12242000	0.8685637909780062
chr18	12241100	12242100	1.0348006348285506
chr18	12241200	12242200	1.4673981794740043
chr18	12241300	12242300	1.2896478176282598
chr18	12241400	12242400	0.05406966512278846
chr18	12241500	12242500	-0.22747255761924906
chr18	12241600	12242600	-0.9253360810881156
chr18	12241700	12242700	-0.5556577403257728
chr18	12241800	12242800	-0.4515373963780686
chr18	12241900	12242900	-0.1350164406492425
chr18	12242000	12243000	-0.03727610834499907
chr18	12242100	12243100	0.2991235133701415
chr18	12242200	12243200	0.8036071296447992
chr18	12242300	12243300	0.3828402483579249
chr18	12243500	12244500	0.14879593637602706
chr18	12243600	12244600	-0.21076361574345004
chr18	12243700	12244700	-0.5523085913329543
chr18	12243800	12244800	0.2464467362219584
chr18	12243900	12244900	1.3824503229120129
chr18	12244000	12245000	2.02513488067033
chr18	12244100	12245100	1.7971686058511251
chr18	12244200	12245200	1.3598932438026003
chr18	12244300	12245300	1.3031372061816409
chr18	12244400	12245400	0.9296605788983416
chr18	12244500	12245500	0.9044193251612472
chr18	12244600	12245600	1.5156081005678936
chr18	12244700	12245700	1.7345199376646967
chr18	12244800	12245800	1.7163980134116874
chr18	12244900	12245900	1.5085303441085718
chr18	12245000	12246000	2.6007081820124545
chr18	12245100	12246100	3.1608743751955264
chr18	12245200	12246200	3.4029307056224347
chr18	12245300	12246300	3.4187769578263505
chr18	12245400	12246400	3.2630769088952185
chr18	12245500	12246500	3.162344226421953
chr18	12245600	12246600	2.616141322927472
chr18	12245700	12246700	2.5948272400426275
chr18	12245800	12246800	2.4151479153536966
chr18	12245900	12246900	2.159115895389895
chr18	12246000	12247000	1.3760448140270627
chr18	12246100	12247100	1.0767594291067455
chr18	12250300	12251300	1.0204794412175302
chr18	12250400	12251400	1.1932068241398366
chr18	12250500	12251500	1.4183726125214786
chr18	12250600	12251600	1.483782982855489
chr18	12250700	12251700	0.9955060772965562
chr18	12250800	12251800	1.019839730152832
chr18	12250900	12251900	1.3056614315011243
chr18	12251000	12252000	1.0698142485372615
chr18	12251100	12252100	0.3841164370789726
chr18	12251200	12252200	0.14988860658916106
chr18	12251300	12252300	0.3135410181049603
chr18	12251400	12252400	0.3013952282490681
chr18	12251500	12252500	-0.9242414503252496
chr18	12251600	12252600	-1.5120133055107134
chr18	12251700	12252700	-0.9347587619931056
chr18	12251800	12252800	-0.5995821098200557
chr18	12251900	12252900	-0.7245195604410039
chr18	12252000	12253000	-0.48559971282101033
chr18	12252100	12253100	-0.1115629867706376
chr18	12252200	12253200	-0.00456267827118882
chr18	12252300	12253300	0.04098540556023441
chr18	12252400	12253400	0.06214593986657575
chr18	12252500	12253500	1.12109957875505
chr18	12252600	12253600	1.7509558166391908
chr18	12252700	12253700	1.4342850588692635
chr18	12252800	12253800	1.151982888342903
chr18	12252900	12253900	1.437476953726829
chr18	12256300	12257300	1.8039072531208968
chr18	12256400	12257400	1.390863164927394
chr18	12256500	12257500	1.020045513135701
chr18	12256600	12257600	1.1930027701737551
chr18	12256700	12257700	1.2111148973196002
chr18	12256800	12257800	1.3104565441183265
chr18	12256900	12257900	1.4639235156886472
chr18	12257000	12258000	1.9599824753488948
chr18	12257100	12258100	1.1016144450398608
chr18	12259200	12260200	1.1875709386075886
chr18	12259300	12260300	1.0836235075171727
chr18	12259400	12260400	1.3339744586307392
chr18	12259500	12260500	1.4084020378970663
chr18	12259600	12260600	1.4281224183953012
chr18	12259700	12260700	1.5139913877398734
chr18	12259800	12260800	1.3708105286566497
chr18	12261100	12262100	1.6239690583612223
chr18	12262100	12263100	-0.1409589316209005
chr18	12262200	12263200	0.1132709069048186
chr18	12262300	12263300	0.4494701596954366
chr18	12262400	12263400	0.5504537534277463
chr18	12262500	12263500	0.6519617714759021
chr18	12262600	12263600	0.4059295194927564
chr18	12262700	12263700	0.6649366968663076
chr18	12262800	12263800	0.7545791352227469
chr18	12262900	12263900	1.2631145265422357
chr18	12263000	12264000	0.813988943506178
chr18	12263100	12264100	0.5608182277738502
chr18	12263200	12264200	0.5405242833350212
chr18	12263300	12264300	0.2778131597251948
chr18	12263400	12264400	0.44947399596694976
chr18	12263500	12264500	0.6609123893006271
chr18	12263600	12264600	0.15747449909223935
chr18	12263700	12264700	-1.3574513805389608
chr18	12263800	12264800	-2.44240281306671
chr18	12263900	12264900	-3.037852404192464
chr18	12265400	12266400	-0.3902612740267025
chr18	12265500	12266500	-0.7207147310727081
chr18	12265600	12266600	-1.0185833568427969
chr18	12265700	12266700	-0.5149399946365446
chr18	12265800	12266800	-0.5695522629822269
chr18	12265900	12266900	-0.4910467037417183
chr18	12269000	12270000	0.9816666264008134
chr18	12269100	12270100	0.3852543182936564
chr18	12269200	12270200	0.2083012133291552
chr18	12269300	12270300	0.9214619012548241
chr18	12269400	12270400	1.127459474071391
chr18	12269500	12270500	1.6422229046171062
chr18	12269600	12270600	0.6066976770101514
chr18	12271000	12272000	0.9213989553619012
chr18	12271100	12272100	1.1485010358021877
chr18	12272400	12273400	1.8297589508392922
chr18	12272500	12273500	2.263389160603672
chr18	12272600	12273600	2.310634913212676
chr18	12272700	12273700	1.9778984604283718
chr18	12272800	12273800	2.0344416599550668
chr18	12272900	12273900	2.2701265463955527
chr18	12273000	12274000	2.4444720898988086
chr18	12273100	12274100	2.2465625030998932
chr18	12273200	12274200	2.3995882531499917
chr18	12274800	12275800	0.3981963550438388
chr18	12274900	12275900	0.5272466379577312
chr18	12275000	12276000	0.4556264277902916
chr18	12276100	12277100	2.445460955011425
chr18	12276200	12277200	2.353462973422934
chr18	12276300	12277300	2.80862836163507
chr18	12276400	12277400	3.468911221509701
chr18	12276500	12277500	3.0466288601425275
chr18	12276600	12277600	2.7412082659018893
chr18	12276700	12277700	1.9255349514973856
chr18	12276800	12277800	1.7118793986072782
chr18	12276900	12277900	1.0251855162869006
chr18	12278000	12279000	1.1302557178731119
chr18	12278100	12279100	1.1142648783227824
chr18	12278200	12279200	0.775924560260234
chr18	12278300	12279300	0.9347053809616139
chr18	12278400	12279400	0.6393837658918198
chr18	12278500	12279500	1.0554474140241723
chr18	12280500	12281500	-0.4450385933958379
chr18	12280700	12281700	-1.02549216274955
chr18	12280800	12281800	-0.6349194666058975
chr18	12280900	12281900	-0.4837712034611518
chr18	12281000	12282000	-0.4764984794385559
chr18	12281100	12282100	-0.5054555567460796
chr18	12281200	12282200	0.14560992902022984
chr18	12281300	12282300	0.6114229693483896
chr18	12281400	12282400	1.2860610802862082
chr18	12281500	12282500	1.2499648299991248
chr18	12281600	12282600	1.616629349074749
chr18	12281700	12282700	1.634987210782944
chr18	12281800	12282800	0.7819830810849748
chr18	12281900	12282900	1.2547963242991418
chr18	12282000	12283000	1.0403287838813737
chr18	12282100	12283100	1.4723279807353216
chr18	12282200	12283200	1.5152187221760036
chr18	12282300	12283300	1.2719787485649905
chr18	12282400	12283400	1.3372320928819093
chr18	12282500	12283500	1.029497875013579
chr18	12282600	12283600	1.1554705212459329
chr18	12282700	12283700	1.4396340344864584
chr18	12282800	12283800	1.7747072211293609
chr18	12282900	12283900	0.5413172736477276
chr18	12283000	12284000	0.8968598612071911
chr18	12283100	12284100	0.28705741343313784
chr18	12283200	12284200	-0.3187064196216173
chr18	12283300	12284300	0.01656024769424336
chr18	12283400	12284400	-0.33300184747818395
chr18	12283500	12284500	-0.017901473720423458
chr18	12283600	12284600	0.03697615493539698
chr18	12283700	12284700	0.4865340148957357
chr18	12283800	12284800	0.6972990605097891
chr18	12283900	12284900	1.5083088110249383
chr18	12284000	12285000	1.4619344139435202
chr18	12284100	12285100	1.921167564648276
chr18	12284200	12285200	2.308252131586206
chr18	12284300	12285300	2.260257408070572
chr18	12284400	12285400	2.039187430676152
chr18	12284500	12285500	2.2209139679845062
chr18	12284600	12285600	1.58370689843353
chr18	12284700	12285700	0.9720390912971208
chr18	12284800	12285800	0.8956638668710213
chr18	12284900	12285900	1.1341825492425683
chr18	12285000	12286000	1.1283413773028466
chr18	12285100	12286100	0.6917898361795157
chr18	12285200	12286200	0.9524254357622454
chr18	12285300	12286300	0.4740755785343102
chr18	12285400	12286400	0.2233136710630832
chr18	12285500	12286500	-0.3131179857664809
chr18	12288800	12289800	1.7362176571878392
chr18	12288900	12289900	1.2634622981139985
chr18	12289000	12290000	1.1655361177711434
chr18	12289100	12290100	1.1422161223734166
chr18	12289200	12290200	1.1499966962668011
chr18	12289300	12290300	1.2499359478468917
chr18	12289400	12290400	1.1960964192075256
chr18	12289500	12290500	0.9860381113830148
chr18	12289600	12290600	1.2995971210939357
chr18	12289700	12290700	0.8435773843557053
chr18	12289800	12290800	0.7170900690848115
chr18	12289900	12290900	1.6686495184486514
chr18	12291000	12292000	0.48198299145337825
chr18	12291100	12292100	0.7466951997124127
chr18	12291200	12292200	0.8994328194230631
chr18	12291300	12292300	1.281295343464549
chr18	12291400	12292400	1.4305596749077851
chr18	12293000	12294000	0.5476311353342033
chr18	12293100	12294100	1.3730115421787819
chr18	12293200	12294200	1.4431028861598187
chr18	12293300	12294300	1.5935563781997637
chr18	12293400	12294400	1.61936851285115
chr18	12293500	12294500	1.5061651792803656
chr18	12293600	12294600	1.3296464189110209
chr18	12293700	12294700	1.2444992482512414
chr18	12293800	12294800	1.4182627062354318
chr18	12295400	12296400	1.3674327594857227
chr18	12295500	12296500	1.0895548577849101
chr18	12295600	12296600	1.9246549621346096
chr18	12295700	12296700	2.2564525674927767
chr18	12295800	12296800	2.5949998812798034
chr18	12295900	12296900	2.5310140743680782
chr18	12296000	12297000	1.867088916332909
chr18	12296100	12297100	1.3920554229538755
chr18	12296200	12297200	0.6631120970614915
chr18	12296300	12297300	0.9848432192260159
chr18	12296400	12297400	0.6953823485798194
chr18	12296500	12297500	1.4893991912084923
chr18	12296600	12297600	0.95745338037908
chr18	12296700	12297700	0.7949201784562479
chr18	12296800	12297800	0.3449337015028006
chr18	12296900	12297900	0.7051814831516608
chr18	12297000	12298000	0.5699234407892118
chr18	12297100	12298100	0.7040438606763486
chr18	12297200	12298200	1.6166106767043626
chr18	12297300	12298300	1.515546063224211
chr18	12297500	12298500	1.0512064462505375
chr18	12297600	12298600	0.9924316258226988
chr18	12302400	12303400	-0.662005349987199
chr18	12302500	12303500	-0.6082139830075324
chr18	12302600	12303600	-0.5214320664811598
chr18	12303600	12304600	0.6666349091276562
chr18	12303700	12304700	0.9623725916402784
chr18	12303800	12304800	0.9127838124523422
chr18	12303900	12304900	0.26385906852450275
chr18	12304600	12305600	1.8712273910255883
chr18	12304700	12305700	1.8733091791470289
chr18	12304800	12305800	2.118785288004416
chr18	12304900	12305900	2.0052437322171706
chr18	12305000	12306000	2.1310454705367077
chr18	12305100	12306100	1.9586615881568068
chr18	12305200	12306200	1.969842500142268
chr18	12305300	12306300	1.661376141295347
chr18	12305400	12306400	1.3741600559263691
chr18	12305500	12306500	1.1742640672727898
chr18	12305600	12306600	0.9140944484606716
chr18	12305700	12306700	0.7106512089577339
chr18	12305800	12306800	0.44830735557123264
chr18	12305900	12306900	0.4462330420383117
chr18	12309400	12310400	1.4664288561266294
chr18	12309500	12310500	1.4828244855130297
chr18	12309600	12310600	0.5678423759908835
chr18	12309700	12310700	1.6105248844002238
chr18	12310500	12311500	3.1371159588468864
chr18	12310600	12311600	3.815242846877729
chr18	12310700	12311700	3.3416498483144688
chr18	12310800	12311800	3.0035277507333484
chr18	12310900	12311900	2.905018821017294
chr18	12311000	12312000	2.8301792176465224
chr18	12311100	12312100	2.5076912366862527
chr18	12311200	12312200	2.458344073460258
chr18	12311300	12312300	2.73819411662848
chr18	12311400	12312400	2.7408108993962013
chr18	12311500	12312500	1.773355579589475
chr18	12311600	12312600	1.1956523830572066
chr18	12311700	12312700	0.9606546295519012
chr18	12311800	12312800	1.1561408363592536
chr18	12311900	12312900	0.7474091655080669
chr18	12313000	12314000	0.0477079711626322
chr18	12313100	12314100	0.1203036285869061
chr18	12313200	12314200	0.9292479176018544
chr18	12313300	12314300	0.4886136583975653
chr18	12313400	12314400	0.5738324033634866
chr18	12313500	12314500	0.7563957467031187
chr18	12313600	12314600	0.8263758420936286
chr18	12313700	12314700	0.3914520454166008
chr18	12313800	12314800	0.4329828706771942
chr18	12313900	12314900	0.7028602918632313
chr18	12314000	12315000	1.3965721457843971
chr18	12314100	12315100	1.3130197492592224
chr18	12314200	12315200	0.6185678675393783
chr18	12314300	12315300	1.0242637086413475
chr18	12319200	12320200	1.6404270735052793
chr18	12319300	12320300	1.7389410220720292
chr18	12319400	12320400	1.6165081726972677
chr18	12319500	12320500	1.9363994108132605
chr18	12320400	12321400	0.9335580508744079
chr18	12320500	12321500	1.5212222593123488
chr18	12320600	12321600	1.407862741563439
chr18	12320700	12321700	1.785267379568567
chr18	12320800	12321800	1.6850400159328738
chr18	12320900	12321900	1.692988191118478
chr18	12321000	12322000	1.5661137467424429
chr18	12321100	12322100	2.214680117012977
chr18	12321200	12322200	1.7883146250719626
chr18	12321300	12322300	1.8644730179396816
chr18	12321400	12322400	2.6439929565752487
chr18	12321500	12322500	2.643492223658172
chr18	12321600	12322600	2.9330882092406565
chr18	12321700	12322700	2.949482651101924
chr18	12321800	12322800	3.281896352565044
chr18	12321900	12322900	3.1687086056496967
chr18	12322000	12323000	3.2499472349276735
chr18	12322100	12323100	2.3417926207353568
chr18	12322300	12323300	3.339258560433022
chr18	12322400	12323400	3.0123668593569146
chr18	12322500	12323500	2.3286004368531765
chr18	12322600	12323600	2.5255302727323947
chr18	12322700	12323700	2.044670163154282
chr18	12322800	12323800	1.9465101630370687
chr18	12322900	12323900	2.2022648102076263
chr18	12323000	12324000	1.9614822691701743
chr18	12323100	12324100	2.6711012671676926
chr18	12323200	12324200	2.5918286525052348
chr18	12323300	12324300	2.307628116968116
chr18	12323400	12324400	2.031589768049873
chr18	12324500	12325500	6.324585941112611
chr18	12324600	12325600	7.5865651547975395
chr18	12324700	12325700	8.683756485610608
chr18	12324800	12325800	9.769158417922217
chr18	12325300	12326300	9.004661712383317
chr18	12325400	12326400	7.8418816074861715
chr18	12325500	12326500	7.407244114551988
chr18	12325600	12326600	5.989730619100764
chr18	12325700	12326700	4.597549874170863
chr18	12325800	12326800	4.200695110963093
chr18	12325900	12326900	3.458759959496492
chr18	12326000	12327000	2.7247622090365433
chr18	12326100	12327100	1.7221348700134567
chr18	12326200	12327200	2.134655963611178
chr18	12326300	12327300	2.382193043745269
chr18	12326400	12327400	2.8758902697836994
chr18	12326500	12327500	2.000125646602004
chr18	12326600	12327600	2.0306594183778532
chr18	12326700	12327700	2.541386075353812
chr18	12326800	12327800	1.8530913517252
chr18	12326900	12327900	2.1172196068589177
chr18	12327000	12328000	1.6236443391673436
chr18	12327100	12328100	1.4418739342200717
chr18	12327200	12328200	1.2114980683865
chr18	12327300	12328300	0.7769778638264415
chr18	12327400	12328400	0.3683529928967718
chr18	12327500	12328500	0.8479024697449044
chr18	12327700	12328700	1.8579296631317603
chr18	12327800	12328800	2.394138854884832
chr18	12327900	12328900	2.54879519351702
chr18	12328000	12329000	2.3093887762989453
chr18	12328100	12329100	2.472738167314972
chr18	12328200	12329200	2.6809675583983923
chr18	12328300	12329300	3.173932290490492
chr18	12328400	12329400	3.2948975700008503
chr18	12328500	12329500	3.1104608797582896
chr18	12328600	12329600	3.0521588851509827
chr18	12328700	12329700	2.560785131669346
chr18	12328800	12329800	2.3198616851026057
chr18	12328900	12329900	1.9455116151303649
chr18	12329000	12330000	2.11473726998313
chr18	12329100	12330100	2.09494836089774
chr18	12329200	12330200	1.7368845151884476
chr18	12329300	12330300	0.968830146185804
chr18	12329400	12330400	0.817960004968614
chr18	12330400	12331400	2.5840205993080048
chr18	12330500	12331500	2.2772553898063976
chr18	12330600	12331600	2.4783726653882114
chr18	12330700	12331700	3.1363208810701915
chr18	12330800	12331800	2.520147479544109
chr18	12333100	12334100	1.3034211013735122
chr18	12333200	12334200	1.0499826280221156
chr18	12333300	12334300	0.9335830157356348
chr18	12333400	12334400	0.8432001676442266
chr18	12333500	12334500	1.113118569318904
chr18	12333600	12334600	0.8659045802300345
chr18	12333700	12334700	1.136766378564367
chr18	12333800	12334800	1.4164209631961056
chr18	12333900	12334900	1.1222777309914929
chr18	12334000	12335000	1.533953650391026
chr18	12334100	12335100	1.7106401450768594
chr18	12334200	12335200	1.4857330168001497
chr18	12334300	12335300	1.618874116812938
chr18	12334400	12335400	1.4549416402957505
chr18	12334500	12335500	1.6116125792456732
chr18	12334600	12335600	1.601920581679248
chr18	12334700	12335700	1.4895192614395791
chr18	12334800	12335800	1.3832572258403144
chr18	12334900	12335900	1.2285803991656323
chr18	12335000	12336000	0.9355743324357426
chr18	12335100	12336100	0.8213836835775747
chr18	12335200	12336200	1.3075752783399162
chr18	12335300	12336300	1.5029416811358565
chr18	12335400	12336400	1.4885022523923086
chr18	12335500	12336500	1.2216833246177596
chr18	12335600	12336600	1.3811479424964803
chr18	12335700	12336700	1.1215379754206698
chr18	12335800	12336800	1.3851938387543177
chr18	12335900	12336900	1.2872675239405158
chr18	12336000	12337000	1.4184059562734173
chr18	12336100	12337100	1.3616725732014108
chr18	12336200	12337200	0.9710255898044302
chr18	12336300	12337300	0.19106043878557466
chr18	12336400	12337400	-0.3455053497974488
chr18	12336500	12337500	0.3097772637699325
chr18	12336600	12337600	0.5051660736522126
chr18	12336700	12337700	0.484510133419881
chr18	12336800	12337800	-0.32891753650058986
chr18	12336900	12337900	0.5619274683671273
chr18	12337000	12338000	0.3937402721787267
chr18	12337100	12338100	0.9685841250182148
chr18	12337200	12338200	1.0130062515721865
chr18	12337300	12338300	1.6548965616852436
chr18	12337400	12338400	2.2671796083162774
chr18	12337500	12338500	1.4684618038371122
chr18	12337600	12338600	1.988658639594122
chr18	12337700	12338700	1.9262304289284091
chr18	12337800	12338800	3.067206914002489
chr18	12337900	12338900	2.10950864008162
chr18	12338000	12339000	2.4399615569969417
chr18	12338100	12339100	1.9768279049884163
chr18	12338200	12339200	2.359064971065583
chr18	12339900	12340900	3.0265922574468296
chr18	12340800	12341800	1.064193733616539
chr18	12340900	12341900	0.3186845018827439
chr18	12341000	12342000	0.7931542792743562
chr18	12341100	12342100	1.5374682680066056
chr18	12341200	12342200	1.7051933734230171
chr18	12341300	12342300	1.080895732427644
chr18	12341400	12342400	1.366136442542448
chr18	12341500	12342500	0.866841327299384
chr18	12341600	12342600	1.0583109390381105
chr18	12341700	12342700	1.0230987645574403
chr18	12341800	12342800	1.3608439780615966
chr18	12341900	12342900	1.4398316098827169
chr18	12342000	12343000	0.4129995872719288
chr18	12342100	12343100	-0.17814741065798234
chr18	12342200	12343200	-0.5994680025037697
chr18	12342300	12343300	-0.5888497175228945
chr18	12342400	12343400	-0.4396623242659175
chr18	12342500	12343500	0.7231851681401351
chr18	12342600	12343600	1.0601766874042111
chr18	12342700	12343700	0.8524837819810815
chr18	12342800	12343800	-0.003900039137351976
chr18	12342900	12343900	-0.13117458100174192
chr18	12343000	12344000	0.51343802386958
chr18	12343100	12344100	0.5631757898756038
chr18	12343200	12344200	0.6558542261222543
chr18	12343300	12344300	0.9354986706236916
chr18	12343400	12344400	0.17073373660947785
chr18	12343500	12344500	-2.4556399393628463
chr18	12343600	12344600	-2.93795326884373
chr18	12343700	12344700	-2.5626830088976598
chr18	12343800	12344800	-1.847731416411193
chr18	12343900	12344900	-2.107815951664601
chr18	12344000	12345000	-1.4790608694523941
chr18	12344100	12345100	-1.7401338815760876
chr18	12344200	12345200	-1.572722400112691
chr18	12344300	12345300	-1.6519808384887649
chr18	12344400	12345400	-1.6109278796402848
chr18	12344500	12345500	-0.3864910881168205
chr18	12344600	12345600	-0.3541534505161378
chr18	12344700	12345700	-0.3320050735904962
chr18	12344800	12345800	-0.4055386299512151
chr18	12344900	12345900	0.16616833559360494
chr18	12345000	12346000	-0.6484954055241771
chr18	12345100	12346100	0.8830282533054656
chr18	12345200	12346200	0.16480306624352853
chr18	12345300	12346300	0.5878249516235754
chr18	12345400	12346400	0.6857759625992472
chr18	12345500	12346500	1.354850358302049
chr18	12345600	12346600	1.3256884216197071
chr18	12345700	12346700	1.5789247162062243
chr18	12345800	12346800	1.6117434035798823
chr18	12345900	12346900	1.5887960061113138
chr18	12347000	12348000	1.6509191439322752
chr18	12347100	12348100	1.294260385720028
chr18	12347200	12348200	1.1643163041113471
chr18	12347300	12348300	0.7721561389197503
chr18	12347400	12348400	0.35708164819465765
chr18	12348800	12349800	0.031375727075276284
chr18	12348900	12349900	-0.6497904204961142
chr18	12349000	12350000	-0.47341112866419666
chr18	12349100	12350100	-0.07158880039068524
chr18	12350000	12351000	0.5148015018075592
chr18	12350100	12351100	0.3838978447141164
chr18	12350200	12351200	0.9427435095991908
chr18	12350300	12351300	0.9113425502003824
chr18	12350400	12351400	2.9010814805060727
chr18	12350500	12351500	2.9653119903305867
chr18	12350600	12351600	2.655806093986505
chr18	12350700	12351700	2.9022070569594285
chr18	12350800	12351800	3.233879325670983
chr18	12350900	12351900	3.5346064176533534
chr18	12351000	12352000	3.2138577320232273
chr18	12351100	12352100	3.503094504969172
chr18	12351200	12352200	3.7620554293339503
chr18	12351300	12352300	3.8881299756731087
chr18	12351400	12352400	1.6821257168283803
chr18	12351500	12352500	1.710773685291109
chr18	12351600	12352600	1.5087495626754162
chr18	12351700	12352700	1.2582841427550535
chr18	12351800	12352800	0.5730496282297516
chr18	12351900	12352900	-0.3067452510739763
chr18	12352000	12353000	-0.8308427196247289
chr18	12352100	12353100	0.1363852868236903
chr18	12352200	12353200	-0.2792599282481953
chr18	12352300	12353300	-0.6703791615966476
chr18	12352400	12353400	-0.3508974398515409
chr18	12352500	12353500	-0.4604771682981444
chr18	12356200	12357200	1.412835074482306
chr18	12356300	12357300	1.2906154435498869
chr18	12356400	12357400	0.9203693859600964
chr18	12356500	12357500	1.0101991638131185
chr18	12356600	12357600	0.7747833254970454
chr18	12356700	12357700	1.1437051346837797
chr18	12356800	12357800	0.056298926103083236
chr18	12356900	12357900	-0.19838616999162925
chr18	12358600	12359600	1.1301923760181762
chr18	12358700	12359700	1.5719121165768892
chr18	12358800	12359800	1.0812229278718728
chr18	12358900	12359900	1.2351199728672215
chr18	12359000	12360000	1.1811395380257712
chr18	12359100	12360100	1.8923723934764152
chr18	12359200	12360200	1.5827952332178377
chr18	12359300	12360300	1.1921160920326952
chr18	12359400	12360400	1.0814340741611228
chr18	12359500	12360500	0.1278536842682385
chr18	12359600	12360600	0.33892827314681073
chr18	12359700	12360700	-0.6621337925391864
chr18	12359800	12360800	-0.8069673533931292
chr18	12359900	12360900	-1.153571233396548
chr18	12360000	12361000	-1.6385799470087474
chr18	12360100	12361100	-2.6388343445099243
chr18	12360200	12361200	-3.024873355662121
chr18	12360300	12361300	-3.858426585455848
chr18	12360400	12361400	-3.7716154943081657
chr18	12360500	12361500	-4.094494160997615
chr18	12360600	12361600	-4.135012636288236
chr18	12360700	12361700	-3.2629152381826243
chr18	12360800	12361800	-3.0829083175231515
chr18	12360900	12361900	-3.305153324663306
chr18	12361000	12362000	-3.198470440004143
chr18	12361100	12362100	-3.2389094305036834
chr18	12361600	12362600	1.3551651941100562
chr18	12361700	12362700	1.696745093340436
chr18	12361800	12362800	1.8269528183638908
chr18	12361900	12362900	1.8985291056485167
chr18	12362000	12363000	1.3012294207352655
chr18	12362100	12363100	1.580647873788738
chr18	12362200	12363200	1.7196846438994968
chr18	12362300	12363300	1.9341557368686408
chr18	12362400	12363400	1.0225570735875953
chr18	12362500	12363500	0.4683587303282861
chr18	12362600	12363600	0.6944742457368781
chr18	12362700	12363700	0.4232432644253453
chr18	12362800	12363800	0.3219003288620767
chr18	12362900	12363900	0.7500625224075191
chr18	12363000	12364000	0.9032190624688934
chr18	12363100	12364100	0.7084037627912075
chr18	12363200	12364200	0.5192550402548279
chr18	12363300	12364300	0.6010311670733979
chr18	12363400	12364400	0.8837927363965303
chr18	12363500	12364500	1.6356114741230117
chr18	12363600	12364600	1.84428294659848
chr18	12363700	12364700	1.2157272708052669
chr18	12363800	12364800	0.7744907128146996
chr18	12363900	12364900	0.5751258083054067
chr18	12364000	12365000	1.3181229737078828
chr18	12364100	12365100	1.4331851705381684
chr18	12364200	12365200	1.5885571029410983
chr18	12364300	12365300	1.8056392685465623
chr18	12364400	12365400	1.3289852508150302
chr18	12364500	12365500	1.3382751897618912
chr18	12364600	12365600	1.3745986042153322
chr18	12364700	12365700	1.459833203935054
chr18	12364800	12365800	1.6331805167722655
chr18	12365900	12366900	0.2430788027698821
chr18	12366000	12367000	0.4099279166015272
chr18	12366100	12367100	0.5484945790634769
chr18	12366200	12367200	0.9064584324635212
chr18	12366300	12367300	1.3171466617989696
chr18	12366400	12367400	1.8221468140176045
chr18	12366500	12367500	1.8346189333436904
chr18	12366600	12367600	1.2029475025025935
chr18	12366700	12367700	0.4363068098937145
chr18	12366800	12367800	1.346381173242328
chr18	12366900	12367900	1.8379301107279005
chr18	12367000	12368000	1.793620771460281
chr18	12367100	12368100	2.1096432829569
chr18	12367200	12368200	1.9147192721097672
chr18	12367300	12368300	2.027910529512514
chr18	12367400	12368400	1.8277812156945632
chr18	12367500	12368500	1.8653925026857632
chr18	12367600	12368600	2.154244997495004
chr18	12367700	12368700	2.5871060088546582
chr18	12367800	12368800	2.368268818687433
chr18	12367900	12368900	2.8050113970225143
chr18	12368000	12369000	2.401407569250777
chr18	12368100	12369100	2.06622673468347
chr18	12368200	12369200	2.175531540852583
chr18	12368300	12369300	1.7520448204072132
chr18	12368400	12369400	1.8737320735460647
chr18	12368500	12369500	2.0906584048918213
chr18	12368600	12369600	1.781259594264647
chr18	12368700	12369700	1.6916098919901357
chr18	12371000	12372000	0.5393352982884065
chr18	12371100	12372100	0.16057673605208794
chr18	12371200	12372200	-0.22108688260848167
chr18	12371300	12372300	-0.0448775121912327
chr18	12371400	12372400	0.2519704768727769
chr18	12371500	12372500	-0.5538176481315698
chr18	12371600	12372600	-1.1370265775379649
chr18	12371700	12372700	-1.2477092634379952
chr18	12371800	12372800	-1.196794712040957
chr18	12371900	12372900	-0.6248170672452235
chr18	12372000	12373000	-0.746513034320535
chr18	12372100	12373100	-0.4101330413493427
chr18	12372200	12373200	-0.5728153014655586
chr18	12372300	12373300	-1.046913319776844
chr18	12372400	12373400	-1.1811872988842045
chr18	12372500	12373500	-0.465609533301475
chr18	12372600	12373600	-0.5091949848983777
chr18	12372700	12373700	-0.9644606588708856
chr18	12372800	12373800	-0.77211271804982
chr18	12372900	12373900	-0.3658906045743189
chr18	12373000	12374000	-0.2893569609272837
chr18	12373100	12374100	-0.6380480105315369
chr18	12373200	12374200	-0.4437103356434979
chr18	12373300	12374300	-0.6420973103909703
chr18	12373400	12374400	-0.5953564787855888
chr18	12373500	12374500	-0.7030847599329881
chr18	12373600	12374600	-0.7949984077070452
chr18	12373700	12374700	-0.9684516201730716
chr18	12373800	12374800	-0.8404894899030882
chr18	12373900	12374900	-1.2274383254942771
chr18	12374000	12375000	-1.0012276002305651
chr18	12374100	12375100	-0.4451151391575783
chr18	12374200	12375200	-0.4310074735143902
chr18	12375300	12376300	1.2641997531590592
chr18	12375400	12376400	1.089095907193108
chr18	12375500	12376500	1.3617506145442153
chr18	12375600	12376600	1.219123263024028
chr18	12375700	12376700	1.4618245716149858
chr18	12375800	12376800	1.5710490334729064
chr18	12375900	12376900	1.911551655527126
chr18	12376000	12377000	1.5891707895500053
chr18	12376100	12377100	1.4946234266869538
chr18	12377000	12378000	2.0177796082614283
chr18	12377100	12378100	2.144772016287808
chr18	12377200	12378200	1.95939363720086
chr18	12377300	12378300	1.3124997836114378
chr18	12377400	12378400	0.7939233201763242
chr18	12377500	12378500	0.08642318716784259
chr18	12377600	12378600	-0.34288886567985377
chr18	12377700	12378700	-0.4185564399342309
chr18	12377800	12378800	1.1370465219757837
chr18	12377900	12378900	2.3662872966186863
chr18	12378000	12379000	2.104060335080853
chr18	12378100	12379100	1.1106772074907119
chr18	12378200	12379200	0.7457874275945787
chr18	12378300	12379300	0.2642072685273914
chr18	12378400	12379400	0.05035688494930655
chr18	12378500	12379500	0.38784574579690895
chr18	12378600	12379600	0.3657726153075841
chr18	12378700	12379700	0.4019078674156749
chr18	12379900	12380900	0.9317055793641894
chr18	12380000	12381000	1.0286386530584262
chr18	12380100	12381100	0.3884313856701623
chr18	12380200	12381200	0.18607671648442206
chr18	12380300	12381300	0.4884366581678901
chr18	12381300	12382300	1.2576769571527415
chr18	12381400	12382400	0.6822327472406929
chr18	12381500	12382500	0.5523746036016396
chr18	12381600	12382600	0.2943151414091565
chr18	12383300	12384300	2.2692969507257184
chr18	12383400	12384400	3.082325175239029
chr18	12383500	12384500	2.9553288760147387
chr18	12383600	12384600	2.550550960185211
chr18	12383700	12384700	2.2774300938373315
chr18	12383800	12384800	2.1536914847357647
chr18	12383900	12384900	1.7736404355782374
chr18	12384000	12385000	1.3503889226017456
chr18	12384100	12385100	0.7179419220176508
chr18	12384200	12385200	0.31994365971954203
chr18	12384300	12385300	0.6956391562877278
chr18	12384400	12385400	0.18121370729682731
chr18	12384500	12385500	-0.1378572313351309
chr18	12384600	12385600	0.11792867124645325
chr18	12384700	12385700	0.2965078619420255
chr18	12384800	12385800	0.3718448283810377
chr18	12384900	12385900	0.09604821052895174
chr18	12385000	12386000	0.12634184562144216
chr18	12385100	12386100	0.827951918578204
chr18	12385200	12386200	1.412053499225421
chr18	12385300	12386300	0.9112087587370544
chr18	12385400	12386400	1.1341726163032824
chr18	12385500	12386500	0.8171124231513466
chr18	12385600	12386600	0.8097463246699553
chr18	12385700	12386700	0.4255879577447915
chr18	12385800	12386800	0.17352496514368818
chr18	12385900	12386900	0.11379620846867132
chr18	12386000	12387000	-0.39465105012339047
chr18	12386100	12387100	-0.36515237951173385
chr18	12386200	12387200	-0.3167513714139608
chr18	12386300	12387300	0.6003435020036437
chr18	12386400	12387400	0.13541006492754673
chr18	12386500	12387500	0.6938948485040822
chr18	12386600	12387600	0.9500425154136118
chr18	12387700	12388700	-0.1438010252974534
chr18	12387800	12388800	-0.2769786643571245
chr18	12387900	12388900	0.3721571700657485
chr18	12388000	12389000	0.8617703725607629
chr18	12388100	12389100	0.6441856298192199
chr18	12388200	12389200	0.38219215028684417
chr18	12388300	12389300	0.9168156813913272
chr18	12388400	12389400	1.0119433457021287
chr18	12388500	12389500	0.9020592614560898
chr18	12388600	12389600	0.8622803850746905
chr18	12388700	12389700	1.6445427643036419
chr18	12388800	12389800	1.4904233791232715
chr18	12390600	12391600	0.3632455010965522
chr18	12390700	12391700	0.3178654637477182
chr18	12390800	12391800	0.3935229826186363
chr18	12390900	12391900	1.2898640664432726
chr18	12391000	12392000	1.3937168137227858
chr18	12391100	12392100	1.268359527963056
chr18	12391200	12392200	2.125705856283828
chr18	12391300	12392300	2.1385550989606648
chr18	12391400	12392400	1.9897282077627976
chr18	12391500	12392500	1.4649546073450064
chr18	12391600	12392600	1.3986763479454138
chr18	12391700	12392700	1.6308764191536766
chr18	12391800	12392800	1.841761055608915
chr18	12391900	12392900	0.8443072023708209
chr18	12392000	12393000	0.7963676303683379
chr18	12392100	12393100	0.8399926496330811
chr18	12392200	12393200	0.6658340995225688
chr18	12392300	12393300	0.94296360836751
chr18	12392600	12393600	0.4436020816282097
chr18	12392700	12393700	0.4192546585484268
chr18	12392800	12393800	0.15651660199004686
chr18	12392900	12393900	1.0115461934628218
chr18	12393000	12394000	1.8144056990046948
chr18	12393100	12394100	2.295875942790308
chr18	12393200	12394200	2.4855303886164246
chr18	12393300	12394300	2.560428427286336
chr18	12393400	12394400	2.414972785922316
chr18	12393500	12394500	2.3481096991867383
chr18	12393600	12394600	2.561000524935554
chr18	12393700	12394700	2.5707752209249737
chr18	12393800	12394800	2.792600054868123
chr18	12393900	12394900	2.412583674176972
chr18	12395300	12396300	0.26826456050565706
chr18	12395400	12396400	0.6904532577351249
chr18	12395500	12396500	1.1426165287727146
chr18	12395600	12396600	1.533037172430714
chr18	12395700	12396700	1.9595076455068985
chr18	12395800	12396800	1.765411482566004
chr18	12395900	12396900	2.0088774339340154
chr18	12396000	12397000	1.3245267827211444
chr18	12396100	12397100	0.7598132431917478
chr18	12396200	12397200	-0.9052952674291128
chr18	12396300	12397300	-0.8054924820597176
chr18	12396400	12397400	-0.7471908072168221
chr18	12396500	12397500	-1.30418647820307
chr18	12396600	12397600	-1.2888373156666912
chr18	12396700	12397700	-2.2919741567369507
chr18	12396800	12397800	-2.647177196570614
chr18	12396900	12397900	-2.241706900026464
chr18	12397000	12398000	-1.7861982358252664
chr18	12397100	12398100	-0.4677431294456482
chr18	12397200	12398200	0.9721268483825186
chr18	12397300	12398300	1.8738409963171367
chr18	12397400	12398400	1.7841970926924604
chr18	12397500	12398500	2.0641358973682538
chr18	12397600	12398600	1.6723904002108056
chr18	12397700	12398700	2.406665888795575
chr18	12397800	12398800	3.0496702005816814
chr18	12397900	12398900	3.220471471089793
chr18	12398000	12399000	3.7861247886391727
chr18	12398100	12399100	3.341090765001212
chr18	12398200	12399200	3.185724215835172
chr18	12398300	12399300	2.302073761450174
chr18	12398400	12399400	1.7794257292601765
chr18	12398500	12399500	1.868307866333666
chr18	12398600	12399600	2.2524465667889895
chr18	12399000	12400000	0.6073228897535683
chr18	12399100	12400100	-0.07515954196174507
chr18	12399200	12400200	-0.5357855761704503
chr18	12399300	12400300	-0.3507189478441905
chr18	12399400	12400400	0.459611630736326
chr18	12399500	12400500	0.1878185549208252
chr18	12399600	12400600	0.01876401434706764
chr18	12399700	12400700	0.04147647389138392
chr18	12399800	12400800	0.05660677503837716
chr18	12400900	12401900	1.3913822049107971
chr18	12401000	12402000	1.5857056738784994
chr18	12401100	12402100	1.4985152968017632
chr18	12401200	12402200	1.904270957010876
chr18	12401300	12402300	2.101247110132747
chr18	12401400	12402400	2.44994952861304
chr18	12401500	12402500	1.9917921719466765
chr18	12401600	12402600	2.0136717322775697
chr18	12401700	12402700	2.5586973920913483
chr18	12401800	12402800	2.051814785740809
chr18	12401900	12402900	1.6482567601240443
chr18	12402000	12403000	1.7038931681345495
chr18	12402100	12403100	2.208945375362812
chr18	12402200	12403200	1.549764539033185
chr18	12402300	12403300	1.5841900477863429
chr18	12403400	12404400	2.209216165731245
chr18	12403500	12404500	2.514233491995444
chr18	12403600	12404600	3.1557836488484985
chr18	12403700	12404700	2.9433502154222038
chr18	12403800	12404800	2.7090635645436123
chr18	12403900	12404900	2.6242638467647743
chr18	12404000	12405000	2.5413440520871333
chr18	12404100	12405100	2.8394590780957203
chr18	12404200	12405200	3.23533989393089
chr18	12404300	12405300	2.9809334997716017
chr18	12404400	12405400	3.2340728560030896
chr18	12404500	12405500	3.1947090753651213
chr18	12404600	12405600	2.4710726449171627
chr18	12404700	12405700	2.7777665809580667
chr18	12404800	12405800	3.100913813559288
chr18	12404900	12405900	2.559050179097225
chr18	12405000	12406000	2.8227931684959726
chr18	12407600	12408600	1.0877504980320385
chr18	12407700	12408700	1.5807126334164114
chr18	12407800	12408800	1.78976462597401
chr18	12407900	12408900	1.5854660330647754
chr18	12408000	12409000	1.641446491127759
chr18	12408100	12409100	1.3124975243417845
chr18	12409200	12410200	1.9203003269661605
chr18	12409300	12410300	2.397196802076776
chr18	12409400	12410400	2.5777965213851384
chr18	12409500	12410500	2.579448715421808
chr18	12409600	12410600	2.4574607381823794
chr18	12409700	12410700	2.489375061436512
chr18	12409800	12410800	2.057353378522336
chr18	12409900	12410900	2.006684024444037
chr18	12410000	12411000	2.0660158641365762
chr18	12410100	12411100	2.6420916672426937
chr18	12410200	12411200	2.414156252835691
chr18	12410300	12411300	2.035469426934969
chr18	12413200	12414200	0.539017053296095
chr18	12413300	12414300	0.6532988638738353
chr18	12413400	12414400	0.2185264860192252
chr18	12413500	12414500	0.928542430893756
chr18	12413600	12414600	1.2502193201861804
chr18	12413700	12414700	1.3208090268991912
chr18	12413800	12414800	0.9475120562595072
chr18	12413900	12414900	1.3858465012761805
chr18	12414000	12415000	0.8964174525216022
chr18	12414100	12415100	0.8468999279559211
chr18	12414200	12415200	0.8023923077118272
chr18	12414300	12415300	1.0292666219244215
chr18	12414400	12415400	1.039990668056456
chr18	12414500	12415500	-0.26079464998019497
chr18	12414600	12415600	-0.6412361213485608
chr18	12414700	12415700	-0.2991968881837606
chr18	12414800	12415800	0.033357987029459954
chr18	12414900	12415900	0.29936693136906545
chr18	12415000	12416000	1.0333217023892163
chr18	12415100	12416100	0.746305666435728
chr18	12415200	12416200	0.9517740050394572
chr18	12415300	12416300	0.8085107308839763
chr18	12415400	12416400	1.4393816156768742
chr18	12415500	12416500	2.1638779380065536
chr18	12416200	12417200	0.4129637758502194
chr18	12416300	12417300	0.6267210151748579
chr18	12416400	12417400	0.8677385421528141
chr18	12416500	12417500	1.3149646947774687
chr18	12416600	12417600	1.7631360959495892
chr18	12416700	12417700	2.0573656831075
chr18	12416800	12417800	2.2904245991263927
chr18	12416900	12417900	2.0867000617364693
chr18	12417000	12418000	2.306659175985267
chr18	12417100	12418100	2.132392219128337
chr18	12417200	12418200	1.9959454305303703
chr18	12417300	12418300	1.8707654759451988
chr18	12417400	12418400	1.7018941653311117
chr18	12417500	12418500	1.4312711063853218
chr18	12417600	12418600	1.0377436931882027
chr18	12417700	12418700	0.6658045325939804
chr18	12417800	12418800	0.09734614574981423
chr18	12417900	12418900	0.7170644269746109
chr18	12418000	12419000	1.3671490408420792
chr18	12418100	12419100	1.7850719939868662
chr18	12418200	12419200	2.53480147803287
chr18	12419600	12420600	4.258545473950863
chr18	12420800	12421800	2.149630150740823
chr18	12420900	12421900	2.1465616545830537
chr18	12421000	12422000	2.298086361015425
chr18	12421100	12422100	2.360386829116695
chr18	12421200	12422200	2.4990558480499674
chr18	12422400	12423400	3.3568940429671263
chr18	12422500	12423500	3.222681589341595
chr18	12422600	12423600	3.300584861401188
chr18	12422700	12423700	3.469136823570285
chr18	12422800	12423800	3.4742902640136935
chr18	12422900	12423900	3.415042201849369
chr18	12423000	12424000	3.346144338207735
chr18	12423100	12424100	2.846447258380876
chr18	12424100	12425100	0.7734003617261277
chr18	12424200	12425200	1.1867976506414282
chr18	12424300	12425300	1.4521965849393037
chr18	12424400	12425400	1.4291111487910884
chr18	12426600	12427600	3.2158263441358064
chr18	12426700	12427700	3.577532904686567
chr18	12426800	12427800	3.625310542221365
chr18	12426900	12427900	3.205699452484308
chr18	12427000	12428000	3.0794872948428806
chr18	12427100	12428100	2.328340010011729
chr18	12427200	12428200	2.4117231851541834
chr18	12427300	12428300	2.14243252844401
chr18	12427400	12428400	1.6485034644498002
chr18	12427500	12428500	1.1549445341923246
chr18	12427600	12428600	1.2526596532598788
chr18	12427700	12428700	0.9074805718156078
chr18	12427800	12428800	0.9324692934078196
chr18	12427900	12428900	0.5574951220777767
chr18	12428000	12429000	0.4340857861282294
chr18	12428100	12429100	1.0318545396740466
chr18	12428200	12429200	0.3704689463435967
chr18	12432900	12433900	1.4006538638268355
chr18	12433000	12434000	1.110637691969804
chr18	12433100	12434100	1.071070360090266
chr18	12433200	12434200	1.0456374638935786
chr18	12433300	12434300	1.3023257341805845
chr18	12433400	12434400	1.6752899546924642
chr18	12433500	12434500	1.7761515653982174
chr18	12436200	12437200	0.987159763019124
chr18	12436300	12437300	1.2086029090461379
chr18	12436400	12437400	1.0201856110304917
chr18	12436500	12437500	1.3534212803910786
chr18	12436600	12437600	1.7297264109414432
chr18	12436700	12437700	1.7831047032534113
chr18	12436800	12437800	2.2637430458009447
chr18	12436900	12437900	2.2858260077088737
chr18	12437000	12438000	3.1298926348502847
chr18	12437100	12438100	2.550532544305689
chr18	12437200	12438200	2.6938815004275547
chr18	12437300	12438300	2.7613034678268127
chr18	12437400	12438400	3.2435694360873266
chr18	12437500	12438500	3.4643892330500017
chr18	12437600	12438600	3.3914305790194517
chr18	12437700	12438700	3.469037476365254
chr18	12437800	12438800	3.0944353212408213
chr18	12437900	12438900	2.9446325195615874
chr18	12438000	12439000	2.710186880571917
chr18	12438100	12439100	2.5886123787129316
chr18	12438200	12439200	2.5169123985658906
chr18	12439500	12440500	1.5466933396019027
chr18	12439600	12440600	1.768604426382809
chr18	12439700	12440700	2.3696278113726548
chr18	12441300	12442300	1.5104325537437862
chr18	12441400	12442400	1.9166770859917523
chr18	12441500	12442500	2.5500355331854365
chr18	12441600	12442600	2.9752403794070457
chr18	12441700	12442700	2.9692239882677542
chr18	12441800	12442800	2.9646531588915868
chr18	12441900	12442900	3.0505411254486887
chr18	12442000	12443000	2.9995521418080844
chr18	12442100	12443100	2.8866760478316373
chr18	12442200	12443200	2.367596073442708
chr18	12442300	12443300	2.43941565242149
chr18	12442400	12443400	1.8262749602860584
chr18	12442500	12443500	1.7542177336852345
chr18	12443800	12444800	-0.4214567723889974
chr18	12443900	12444900	0.1352352035225679
chr18	12444000	12445000	0.13991196476653892
chr18	12444100	12445100	0.3047043374280409
chr18	12444200	12445200	0.6506054681522517
chr18	12444300	12445300	0.9288147431811004
chr18	12444400	12445400	0.7366117917613922
chr18	12444500	12445500	0.881135386901039
chr18	12444600	12445600	0.7162610926159702
chr18	12444700	12445700	1.4226545623380655
chr18	12444800	12445800	2.2546125503047083
chr18	12444900	12445900	2.2293877743812294
chr18	12445000	12446000	2.3519762173082426
chr18	12445100	12446100	2.430077990331709
chr18	12446100	12447100	1.587885599861375
chr18	12446200	12447200	1.4173166318629518
chr18	12446300	12447300	1.6873439832556527
chr18	12446400	12447400	2.2613037532726277
chr18	12446500	12447500	2.019397826998281
chr18	12446600	12447600	2.3933912844261243
chr18	12446700	12447700	1.5568699094798049
chr18	12446800	12447800	1.052332329554799
chr18	12446900	12447900	0.9164255991582352
chr18	12447000	12448000	0.888430933775474
chr18	12447100	12448100	1.3885710792773334
chr18	12447200	12448200	2.070749262109742
chr18	12447300	12448300	2.0953553695823484
chr18	12447400	12448400	2.363289389451957
chr18	12447500	12448500	2.950919279904412
chr18	12447600	12448600	3.0028043837687166
chr18	12447700	12448700	2.966453084314552
chr18	12447800	12448800	3.7745044535854215
chr18	12447900	12448900	3.843405674808811
chr18	12448000	12449000	4.410243273729412
chr18	12448100	12449100	3.7599874431673097
chr18	12448200	12449200	3.2982031150890885
chr18	12448300	12449300	3.5696611108103524
chr18	12448400	12449400	2.7244491373710646
chr18	12448500	12449500	2.7343469597201087
chr18	12448600	12449600	3.2558289362747286
chr18	12448700	12449700	3.7655120958359785
chr18	12448800	12449800	4.251534659358423
chr18	12448900	12449900	4.423945049279498
chr18	12449000	12450000	3.8198550749727014
chr18	12449100	12450100	3.6864478057862855
chr18	12449200	12450200	3.7415903491925167
chr18	12449300	12450300	3.2749370801583777
chr18	12449400	12450400	3.9648822039053684
chr18	12449500	12450500	3.966192953068596
chr18	12449600	12450600	3.648491583299638
chr18	12449700	12450700	3.228392982366717
chr18	12449800	12450800	2.4379773728866088
chr18	12449900	12450900	2.5332885243458696
chr18	12450000	12451000	2.568813209766709
chr18	12450200	12451200	3.202517157679109
chr18	12450300	12451300	3.273490033837006
chr18	12450400	12451400	2.777498012763425
chr18	12450500	12451500	3.1906731890469984
chr18	12450600	12451600	2.3302746887403543
chr18	12450700	12451700	2.6765413705386045
chr18	12450800	12451800	2.2592650058720447
chr18	12450900	12451900	2.447184964433509
chr18	12451000	12452000	2.929325514000011
chr18	12451100	12452100	3.351059164993144
chr18	12451200	12452200	2.7502678128916003
chr18	12451300	12452300	2.9165731275796354
chr18	12451400	12452400	3.3158447537861764
chr18	12451500	12452500	2.9885475833312576
chr18	12451600	12452600	3.628107556977715
chr18	12451700	12452700	3.6472869797815033
chr18	12451800	12452800	3.962290742027244
chr18	12451900	12452900	3.533548671637413
chr18	12452000	12453000	3.489918617672025
chr18	12452100	12453100	2.9625048532126232
chr18	12452200	12453200	2.9702877055729893
chr18	12452300	12453300	2.6482874542893664
chr18	12452400	12453400	2.116172361561738
chr18	12452500	12453500	1.9590440131808395
chr18	12452600	12453600	1.6260866946185712
chr18	12452700	12453700	1.829211466365952
chr18	12452800	12453800	1.685244199608461
chr18	12453500	12454500	3.253784494184202
chr18	12453600	12454600	2.9518128859890687
chr18	12453700	12454700	3.011475819210549
chr18	12453800	12454800	3.076458933108197
chr18	12453900	12454900	2.291810352165536
chr18	12454000	12455000	2.1843375037848354
chr18	12454100	12455100	2.0361706529685693
chr18	12454200	12455200	2.094205415390281
chr18	12454300	12455300	2.0935138492768544
chr18	12454400	12455400	2.228905493365105
chr18	12454500	12455500	2.0458233939577504
chr18	12454600	12455600	2.6642414135092696
chr18	12454700	12455700	2.1526268633696706
chr18	12454800	12455800	2.1671957620954254
chr18	12454900	12455900	2.945883898974305
chr18	12455000	12456000	2.5049205156800896
chr18	12455100	12456100	2.6883476062925427
chr18	12455200	12456200	2.454093926523738
chr18	12455300	12456300	2.064470625130331
chr18	12455400	12456400	2.0106229322899765
chr18	12455500	12456500	1.89681804193858
chr18	12455600	12456600	1.511922515391924
chr18	12455700	12456700	1.9101733134815364
chr18	12455800	12456800	1.6973299695509785
chr18	12455900	12456900	1.3928719499537827
chr18	12456000	12457000	1.7686162997749155
chr18	12456100	12457100	2.2283701792170083
chr18	12456200	12457200	1.723010477008715
chr18	12456300	12457300	1.9000323995548825
chr18	12456400	12457400	2.0467965634369114
chr18	12456500	12457500	2.093783266416175
chr18	12456600	12457600	2.5801932184826986
chr18	12456700	12457700	2.9298451966208114
chr18	12456800	12457800	3.445190070199287
chr18	12457100	12458100	2.9614021254939487
chr18	12457900	12458900	1.7276948329969752
chr18	12458000	12459000	1.8384199407799062
chr18	12458100	12459100	2.4474626430798088
chr18	12458200	12459200	2.796768127753574
chr18	12458300	12459300	2.921881134111464
chr18	12458400	12459400	3.4906711746515926
chr18	12458500	12459500	3.627806796123332
chr18	12458600	12459600	3.788942618001369
chr18	12458700	12459700	3.680991411652618
chr18	12458800	12459800	3.5138735002956416
chr18	12458900	12459900	3.7611070329353775
chr18	12459000	12460000	3.4712880941962485
chr18	12459100	12460100	2.8955735938669487
chr18	12459200	12460200	2.864951597007507
chr18	12459300	12460300	3.195422513462064
chr18	12459400	12460400	2.636412099466072
chr18	12459500	12460500	2.8526431915351402
chr18	12459600	12460600	2.398262323403149
chr18	12459700	12460700	2.4304918045226307
chr18	12459800	12460800	2.575889405071808
chr18	12459900	12460900	2.6406671816428244
chr18	12460000	12461000	2.691315909390535
chr18	12460100	12461100	2.8173251509198707
chr18	12460200	12461200	2.8994724722770173
chr18	12460300	12461300	2.592571367073284
chr18	12460400	12461400	2.200418140497046
chr18	12460500	12461500	1.6965536398670342
chr18	12460600	12461600	1.9882350245444536
chr18	12460700	12461700	1.6831733062960794
chr18	12460800	12461800	1.4703226878477382
chr18	12460900	12461900	1.5037908734747605
chr18	12461000	12462000	1.4403416435924132
chr18	12461100	12462100	1.2875661951565234
chr18	12461200	12462200	0.6025676280922384
chr18	12461300	12462300	0.3143062179991896
chr18	12461400	12462400	0.008995668793476186
chr18	12461500	12462500	0.22497644987664656
chr18	12461600	12462600	0.17814997580717687
chr18	12461700	12462700	0.5558129319898379
chr18	12461800	12462800	0.4162695397859493
chr18	12461900	12462900	0.35876556702764073
chr18	12462000	12463000	0.6623381378998563
chr18	12462100	12463100	0.15762273081367092
chr18	12462200	12463200	0.9107496334538059
chr18	12462300	12463300	0.4200755450313196
chr18	12462400	12463400	1.0717656979484351
chr18	12462500	12463500	1.7222200927115292
chr18	12462600	12463600	1.7947488908479072
chr18	12462700	12463700	1.2045378192912957
chr18	12462800	12463800	0.519292761541038
chr18	12462900	12463900	0.6273054663526819
chr18	12463000	12464000	0.7404408195294068
chr18	12463100	12464100	1.1025753342438314
chr18	12463200	12464200	0.537617203860959
chr18	12463300	12464300	1.3263264526294456
chr18	12463400	12464400	0.8850963964679457
chr18	12463500	12464500	-0.10701039912257976
chr18	12463600	12464600	-0.19919138990997928
chr18	12463700	12464700	0.956079290759258
chr18	12463800	12464800	1.8541931087491583
chr18	12463900	12464900	1.4724058121244763
chr18	12464000	12465000	1.7943136223263394
chr18	12464100	12465100	1.788758036902481
chr18	12464200	12465200	2.0060715723029228
chr18	12464300	12465300	1.9185682872456944
chr18	12464400	12465400	2.3546519525546072
chr18	12464500	12465500	2.753480850489656
chr18	12464600	12465600	2.536319051679992
chr18	12464700	12465700	1.853812959175876
chr18	12464800	12465800	1.911799908369897
chr18	12464900	12465900	1.9568547275284285
chr18	12465000	12466000	1.565723689377184
chr18	12465100	12466100	1.9300946164931487
chr18	12465200	12466200	2.0272872995746805
chr18	12465300	12466300	1.9433336741033709
chr18	12465400	12466400	1.764479295701865
chr18	12465500	12466500	1.3087898586006663
chr18	12465900	12466900	0.6039900350155889
chr18	12466000	12467000	0.7447147360084839
chr18	12466100	12467100	0.6397537934767819
chr18	12466200	12467200	0.7830403139378336
chr18	12466300	12467300	0.9570347120866592
chr18	12466400	12467400	1.064268722801169
chr18	12466500	12467500	0.5124416230089216
chr18	12466600	12467600	1.1872168781814514
chr18	12466700	12467700	1.6465524652508337
chr18	12466800	12467800	1.2085308989310808
chr18	12466900	12467900	1.4635439624139683
chr18	12467000	12468000	1.3772526889351875
chr18	12467100	12468100	1.14350473903787
chr18	12467200	12468200	0.7994298736222359
chr18	12467300	12468300	1.0446140320645485
chr18	12467400	12468400	0.9460331379554906
chr18	12467500	12468500	1.902517523113704
chr18	12467600	12468600	1.7654497117467478
chr18	12467700	12468700	1.5822201801838127
chr18	12467800	12468800	1.9170767283869208
chr18	12467900	12468900	1.9383616942521242
chr18	12468000	12469000	1.591916280376968
chr18	12468100	12469100	1.8822927755774352
chr18	12468200	12469200	2.120609397598596
chr18	12468300	12469300	1.6568185200881398
chr18	12468400	12469400	1.6202290478432555
chr18	12468500	12469500	1.1169717818092584
chr18	12468600	12469600	1.198997045893366
chr18	12468700	12469700	1.0287807924221282
chr18	12472400	12473400	0.11837763163354735
chr18	12472500	12473500	0.4390218068795933
chr18	12472600	12473600	0.9664575818854264
chr18	12472700	12473700	0.8527229970709347
chr18	12472800	12473800	1.0211737013189257
chr18	12472900	12473900	0.683526188208662
chr18	12473000	12474000	1.2233245405608133
chr18	12473100	12474100	1.557751208691991
chr18	12473200	12474200	1.4557104403069243
chr18	12473300	12474300	1.6873439774201051
chr18	12473400	12474400	2.2015902275643184
chr18	12473500	12474500	1.9790539067205923
chr18	12473600	12474600	2.0472815791865604
chr18	12473700	12474700	2.061670908165288
chr18	12473800	12474800	1.9701072322875683
chr18	12473900	12474900	1.4836283993744783
chr18	12474000	12475000	1.2846588088924424
chr18	12474100	12475100	0.6137637701336663
chr18	12474200	12475200	0.8148642697647223
chr18	12474300	12475300	1.1709245229147764
chr18	12474400	12475400	0.8458828497236941
chr18	12474500	12475500	0.9347074932411265
chr18	12474600	12475600	0.4154535288612447
chr18	12474700	12475700	1.0019264450622305
chr18	12474800	12475800	1.1958276354699062
chr18	12474900	12475900	1.9150105120810008
chr18	12475000	12476000	2.117390159273733
chr18	12475100	12476100	2.2506328072635804
chr18	12475200	12476200	1.954804737457228
chr18	12475300	12476300	1.7255277341306239
chr18	12475400	12476400	1.7289443894386054
chr18	12475500	12476500	1.8133436051227043
chr18	12476600	12477600	2.278901588656478
chr18	12476700	12477700	2.533157708204205
chr18	12476800	12477800	2.4991594885586443
chr18	12476900	12477900	2.8706412021481413
chr18	12477000	12478000	2.4319978019225568
chr18	12477100	12478100	2.378520869206208
chr18	12477200	12478200	2.245656534442195
chr18	12477300	12478300	2.449466402526148
chr18	12477400	12478400	2.332837018687896
chr18	12477500	12478500	2.231632951541234
chr18	12479200	12480200	2.18437824413476
chr18	12479300	12480300	2.3718730988594388
chr18	12479400	12480400	2.1399032157377063
chr18	12479500	12480500	2.1524412059633504
chr18	12479600	12480600	1.9503449076611703
chr18	12479700	12480700	1.6546945808034514
chr18	12479800	12480800	1.2483045545965303
chr18	12479900	12480900	1.5090086153641482
chr18	12480000	12481000	1.1356149463487941
chr18	12480100	12481100	0.9016670099658441
chr18	12480200	12481200	1.7318364468811716
chr18	12480300	12481300	1.7286454551876915
chr18	12480400	12481400	2.0732540861727067
chr18	12480500	12481500	2.045822666777141
chr18	12480600	12481600	2.7263561503611
chr18	12480700	12481700	2.866657854423712
chr18	12480800	12481800	2.661876924906351
chr18	12480900	12481900	2.4183967665877235
chr18	12481000	12482000	2.8792949654206152
chr18	12481100	12482100	2.7519229185606195
chr18	12481200	12482200	2.3712810021168536
chr18	12481300	12482300	2.146575809676171
chr18	12481400	12482400	2.4856770221259388
chr18	12481500	12482500	2.3936261029698414
chr18	12481600	12482600	1.5449083675855972
chr18	12481700	12482700	1.7051159487721324
chr18	12481800	12482800	1.6439668909267322
chr18	12481900	12482900	1.9695237584341048
chr18	12482000	12483000	2.12953724903957
chr18	12482100	12483100	2.5254349308280486
chr18	12482200	12483200	2.265576633474034
chr18	12482300	12483300	2.4334534308251303
chr18	12482400	12483400	2.1420192570648444
chr18	12482500	12483500	2.0896336657373547
chr18	12482700	12483700	1.9863286221157204
chr18	12482800	12483800	2.283299534297949
chr18	12482900	12483900	1.8664292297432428
chr18	12483000	12484000	1.698048565079192
chr18	12483100	12484100	1.6442128506911404
chr18	12483200	12484200	1.815302087199592
chr18	12483300	12484300	1.5366579203499635
chr18	12483400	12484400	1.5059685913419898
chr18	12483500	12484500	1.677466989796481
chr18	12483600	12484600	1.478060390497946
chr18	12483700	12484700	1.7626247783398885
chr18	12483800	12484800	2.1680952276998986
chr18	12483900	12484900	2.2916078665418387
chr18	12484000	12485000	1.8170234866698671
chr18	12484100	12485100	1.8651664575506264
chr18	12484500	12485500	2.3997933339380726
chr18	12484600	12485600	2.4139029497463933
chr18	12485100	12486100	2.563526569216266
chr18	12485200	12486200	2.7642384499850623
chr18	12485300	12486300	2.580145230394543
chr18	12485400	12486400	2.136124680408722
chr18	12485500	12486500	2.277304752825582
chr18	12485600	12486600	1.9474987805428967
chr18	12485700	12486700	1.4442130933786912
chr18	12485800	12486800	2.043033877777889
chr18	12485900	12486900	2.4688611106690628
chr18	12486000	12487000	2.741316572659659
chr18	12486100	12487100	3.3735905615158286
chr18	12486200	12487200	2.716030975647844
chr18	12486300	12487300	2.472985383495009
chr18	12486400	12487400	2.78221327608306
chr18	12486500	12487500	2.6803885361752022
chr18	12486600	12487600	2.7161873070754243
chr18	12486900	12487900	2.4805400172498224
chr18	12487000	12488000	1.9650475455430039
chr18	12487100	12488100	1.3951934389434986
chr18	12487200	12488200	1.5467325411556954
chr18	12487300	12488300	1.0010573268420022
chr18	12487400	12488400	1.5523353618789897
chr18	12487500	12488500	2.159970018449191
chr18	12487600	12488600	2.3779616306623703
chr18	12487700	12488700	1.7420130085727537
chr18	12487800	12488800	2.361634801520174
chr18	12487900	12488900	2.4593406195222176
chr18	12488000	12489000	2.0206502891375915
chr18	12488100	12489100	1.9804352840780413
chr18	12488200	12489200	2.0840363586859483
chr18	12488300	12489300	2.1806845542206474
chr18	12488400	12489400	1.2115600723988071
chr18	12488500	12489500	0.38935521969700576
chr18	12488600	12489600	0.04957966744977154
chr18	12488700	12489700	-0.11511103090425864
chr18	12488800	12489800	-0.2362643954331469
chr18	12488900	12489900	-0.07040931292067501
chr18	12489000	12490000	-0.36040400956375074
chr18	12489100	12490100	-0.5069792031397757
chr18	12489200	12490200	-1.008716484448717
chr18	12489300	12490300	-0.6397109838776344
chr18	12489400	12490400	0.19674760651248868
chr18	12489500	12490500	0.34494573521097843
chr18	12489600	12490600	0.7556531418839899
chr18	12489700	12490700	0.7123227672230623
chr18	12489800	12490800	0.5250251757444966
chr18	12489900	12490900	0.629065897425092
chr18	12490000	12491000	0.7451705457123908
chr18	12490100	12491100	0.8849129763914837
chr18	12490200	12491200	0.9504150024109532
chr18	12491300	12492300	0.7944480899896094
chr18	12491400	12492400	0.3930689950002936
chr18	12491500	12492500	0.9722256395004476
chr18	12491600	12492600	0.8161801083098691
chr18	12491700	12492700	0.4554714708043319
chr18	12491800	12492800	0.5726219794343943
chr18	12491900	12492900	0.031081276808050493
chr18	12492000	12493000	0.6945479041973269
chr18	12492100	12493100	1.2535475803651586
chr18	12492200	12493200	1.4428069648614872
chr18	12492300	12493300	1.5298237044522074
chr18	12492400	12493400	1.814104090193259
chr18	12492500	12493500	1.5330371865867372
chr18	12492600	12493600	1.9459624720700808
chr18	12492700	12493700	1.7693598240683837
chr18	12492800	12493800	1.3836316199408922
chr18	12492900	12493900	1.8412238225208364
chr18	12493000	12494000	2.2000659222548062
chr18	12493100	12494100	1.9181948400190183
chr18	12493200	12494200	1.6385145120323437
chr18	12493300	12494300	1.4714670920716817
chr18	12493400	12494400	1.0684140295124576
chr18	12493500	12494500	0.9726723822278941
chr18	12493600	12494600	0.7129244951860996
chr18	12493700	12494700	1.1925724113988223
chr18	12493800	12494800	1.637327958087191
chr18	12495100	12496100	2.2881844422068403
chr18	12495200	12496200	2.4856768522580315
chr18	12495300	12496300	2.384447241597275
chr18	12495400	12496400	2.5359194353839083
chr18	12495500	12496500	2.556973009530834
chr18	12495600	12496600	2.699233633196948
chr18	12495700	12496700	3.501246390281003
chr18	12495800	12496800	2.819801464651733
chr18	12495900	12496900	2.416810432309957
chr18	12496000	12497000	2.7108581535739784
chr18	12496100	12497100	2.4593396239246825
chr18	12496200	12497200	2.4826190220026985
chr18	12496300	12497300	1.7425989742938286
chr18	12496400	12497400	1.2751069813626263
chr18	12496500	12497500	0.8084579099351299
chr18	12496600	12497600	0.2672857053152352
chr18	12496700	12497700	0.2649012937994544
chr18	12496800	12497800	-0.08902560603478296
chr18	12496900	12497900	-0.08821371326331008
chr18	12497000	12498000	-1.0758140250015533
chr18	12497100	12498100	-1.1469325384240554
chr18	12497200	12498200	-1.1141863853240328
chr18	12497300	12498300	-0.02849801472203092
chr18	12497400	12498400	0.032157204604177175
chr18	12497500	12498500	0.2771994532573129
chr18	12497600	12498600	1.3481640313705754
chr18	12497700	12498700	0.758188643607713
chr18	12497800	12498800	1.1698771130808778
chr18	12497900	12498900	0.9054936994840066
chr18	12498000	12499000	1.6309501234610713
chr18	12498100	12499100	1.9687031736432448
chr18	12498200	12499200	1.9866172655769367
chr18	12498300	12499300	1.7594177422248132
chr18	12498400	12499400	1.4282399875170977
chr18	12498500	12499500	1.7325252738332846
chr18	12498600	12499600	1.303079672012318
chr18	12498700	12499700	1.6779363502189582
chr18	12498800	12499800	1.4257429674101705
chr18	12498900	12499900	1.6420749360565272
chr18	12499000	12500000	1.5426951146949939
chr18	12499100	12500100	1.207943358268311
chr18	12499200	12500200	1.3177102873265625
chr18	12499300	12500300	1.2293087976643686
chr18	12499400	12500400	1.3577292344911909
chr18	12499500	12500500	0.8207657545795954
chr18	12499600	12500600	0.8206483102636768
chr18	12499700	12500700	0.5744111683124375
chr18	12499800	12500800	0.227697309434026
chr18	12499900	12500900	0.21135133004540568
chr18	12500000	12501000	-0.04937023183114
chr18	12501100	12502100	2.6425495159360106
chr18	12501200	12502200	2.9392881722556328
chr18	12501300	12502300	3.276069277683705
chr18	12501400	12502400	3.0222589765927115
chr18	12501500	12502500	2.482311314682565
chr18	12501600	12502600	2.6118547335454707
chr18	12501700	12502700	2.606411253682946
chr18	12501800	12502800	2.209855245662159
chr18	12501900	12502900	1.937566832759372
chr18	12502000	12503000	1.9601762306033363
chr18	12502100	12503100	2.1553412961106257
chr18	12502200	12503200	2.040435850144654
chr18	12502300	12503300	1.499008758063402
chr18	12502400	12503400	2.2073053484799514
chr18	12502500	12503500	2.6146959993961287
chr18	12502600	12503600	2.0653775993563013
chr18	12502700	12503700	1.3292096250059902
chr18	12502800	12503800	1.6471057246664356
chr18	12502900	12503900	1.573848503423463
chr18	12503000	12504000	1.456742056416254
chr18	12503100	12504100	1.1589476642445389
chr18	12503200	12504200	0.794510960484447
chr18	12503300	12504300	0.7319534777097215
chr18	12503800	12504800	0.7166135474482969
chr18	12503900	12504900	0.2789560806237981
chr18	12504000	12505000	0.4809569752250395
chr18	12504100	12505100	0.8571338944776772
chr18	12504200	12505200	1.2358955736355786
chr18	12504300	12505300	1.1397254739106617
chr18	12504400	12505400	1.2616628396256977
chr18	12504500	12505500	1.4855141087567945
chr18	12504600	12505600	1.442044354657556
chr18	12504700	12505700	0.9990284998649364
chr18	12504800	12505800	1.0307095158013253
chr18	12504900	12505900	1.4102980863643602
chr18	12505000	12506000	1.6429183485858199
chr18	12505100	12506100	0.9152508550176368
chr18	12505600	12506600	1.4919491511671148
chr18	12505700	12506700	1.5645354680042922
chr18	12505800	12506800	1.3611277577831755
chr18	12505900	12506900	2.1277005632291264
chr18	12506000	12507000	2.1624882090360287
chr18	12506100	12507100	2.9465275921352987
chr18	12506200	12507200	3.2506248349822764
chr18	12506300	12507300	3.254242816654241
chr18	12506400	12507400	3.5494542590104747
chr18	12506500	12507500	3.3530152317101374
chr18	12506600	12507600	2.994768502874589
chr18	12506700	12507700	2.6699960833184515
chr18	12506800	12507800	2.7013665480026887
chr18	12506900	12507900	1.6041890292506942
chr18	12507000	12508000	1.197760141040391
chr18	12507100	12508100	0.9325305464360968
chr18	12507200	12508200	0.6300658263020489
chr18	12507300	12508300	0.5402911450896567
chr18	12507400	12508400	-0.1868709248118693
chr18	12507500	12508500	0.1381565900900777
chr18	12507600	12508600	0.349973461489394
chr18	12507700	12508700	0.11934038700506627
chr18	12507800	12508800	-0.3506148615773193
chr18	12507900	12508900	-0.5840944074448723
chr18	12508000	12509000	-0.38817254999311546
chr18	12508100	12509100	-0.5599720935886702
chr18	12508200	12509200	-0.6873207315618919
chr18	12508300	12509300	-0.6843105681765383
chr18	12508400	12509400	-0.3538392857683865
chr18	12508500	12509500	-0.9196945250785956
chr18	12508600	12509600	-0.9657938487752384
chr18	12508700	12509700	-0.4226297101013364
chr18	12508800	12509800	-0.16555416555364422
chr18	12508900	12509900	-0.6817881929809037
chr18	12509000	12510000	-0.844830999226154
chr18	12509100	12510100	-0.6307960740852019
chr18	12509200	12510200	-0.6177245308774649
chr18	12509300	12510300	-0.8880368211057725
chr18	12509400	12510400	-0.8082269389042672
chr18	12509500	12510500	-0.7142699202246563
chr18	12510100	12511100	0.7267712552417389
chr18	12510200	12511200	1.1427719903368925
chr18	12510300	12511300	1.117399996443152
chr18	12510400	12511400	1.4677300040188148
chr18	12510500	12511500	1.3865668418607031
chr18	12510600	12511600	1.6127306168747702
chr18	12510700	12511700	1.5074861365100551
chr18	12510800	12511800	1.5401602885749377
chr18	12510900	12511900	2.038408201207091
chr18	12511000	12512000	2.1174983725970034
chr18	12511100	12512100	2.585394258077796
chr18	12511200	12512200	2.345285252534947
chr18	12511300	12512300	2.579196584572826
chr18	12511400	12512400	2.711358523820118
chr18	12511500	12512500	2.9982095200531016
chr18	12511600	12512600	2.734006709368434
chr18	12511700	12512700	2.429117644887634
chr18	12512400	12513400	0.6562204678282537
chr18	12512500	12513500	1.0753960630144077
chr18	12512600	12513600	0.8006574925161934
chr18	12512700	12513700	1.8124483417978567
chr18	12512800	12513800	1.156646125257991
chr18	12512900	12513900	1.2492777976820504
chr18	12513000	12514000	0.9928211413166629
chr18	12513100	12514100	1.3913850192224086
chr18	12513200	12514200	1.4589643087573436
chr18	12513300	12514300	2.0048066931064366
chr18	12513400	12514400	1.865431757693588
chr18	12513500	12514500	1.7300197834243594
chr18	12513600	12514600	1.698657046913782
chr18	12513700	12514700	0.8935197314627799
chr18	12513800	12514800	1.135676367617273
chr18	12513900	12514900	0.8301745961898003
chr18	12514000	12515000	1.0324745281548149
chr18	12514100	12515100	0.5198784159968812
chr18	12514200	12515200	0.2391666189467388
chr18	12514300	12515300	0.0018539107333951095
chr18	12514400	12515400	0.28241111465131585
chr18	12514500	12515500	0.7710904889411709
chr18	12514600	12515600	0.9519055211224412
chr18	12514700	12515700	1.5535457312911498
chr18	12514800	12515800	2.031840500612684
chr18	12514900	12515900	2.8335630563418794
chr18	12515000	12516000	2.711473260751981
chr18	12515100	12516100	3.198316485534447
chr18	12515200	12516200	3.6542077586992567
chr18	12515300	12516300	3.7245129314559406
chr18	12515400	12516400	3.8523326958919215
chr18	12515500	12516500	2.8300965593273504
chr18	12515600	12516600	2.673767530248716
chr18	12515700	12516700	2.3637701997009124
chr18	12515800	12516800	2.0754003583544502
chr18	12515900	12516900	1.3978299578457751
chr18	12516000	12517000	1.508102887045648
chr18	12516100	12517100	1.08506651526329
chr18	12516200	12517200	1.2103356617327432
chr18	12516300	12517300	1.1089546960689924
chr18	12516400	12517400	0.9476568354248579
chr18	12516500	12517500	1.1922871989970665
chr18	12516600	12517600	1.3487210178314295
chr18	12516700	12517700	1.6572537408044792
chr18	12516800	12517800	1.780427384517566
chr18	12516900	12517900	1.4782801311358376
chr18	12517000	12518000	1.2252327455707772
chr18	12517100	12518100	1.4265968778982183
chr18	12517200	12518200	1.6228253963881252
chr18	12517300	12518300	2.238341089356761
chr18	12517400	12518400	1.8794209026819133
chr18	12517500	12518500	2.0814091290107304
chr18	12517600	12518600	2.1986749539386885
chr18	12517700	12518700	2.523305421310956
chr18	12517800	12518800	2.4632853843783207
chr18	12517900	12518900	3.3168743455140177
chr18	12518000	12519000	3.6427171794806146
chr18	12518100	12519100	3.3253649572086097
chr18	12518200	12519200	2.8835562171079268
chr18	12518300	12519300	2.310984206538808
chr18	12518400	12519400	2.6118680824674505
chr18	12518500	12519500	2.154579014741311
chr18	12518600	12519600	2.2209676249160504
chr18	12518700	12519700	1.336701440354303
chr18	12518800	12519800	0.7104501227642862
chr18	12518900	12519900	0.13449738767218072
chr18	12519000	12520000	-0.06875650113893077
chr18	12519100	12520100	0.5517101776756062
chr18	12519200	12520200	-0.021534513619063
chr18	12519300	12520300	0.002969182105660432
chr18	12519400	12520400	-0.06222306103014581
chr18	12519500	12520500	0.8139953331894678
chr18	12519600	12520600	0.5154517229726717
chr18	12519700	12520700	0.9085560049465488
chr18	12519800	12520800	1.9232174326644296
chr18	12519900	12520900	1.7958020569805078
chr18	12520000	12521000	1.6607978310163682
chr18	12520100	12521100	1.3194031833363555
chr18	12520200	12521200	1.842523150464804
chr18	12520300	12521300	1.9192015003358227
chr18	12520400	12521400	1.7419091010422179
chr18	12520500	12521500	1.8162598659978444
chr18	12520600	12521600	1.8989444936290325
chr18	12520700	12521700	2.1307939898681942
chr18	12520800	12521800	1.2597114259743254
chr18	12520900	12521900	1.3173644116991938
chr18	12521000	12522000	1.498974066571865
chr18	12521100	12522100	1.7839975078335026
chr18	12521200	12522200	1.6865646534546272
chr18	12521300	12522300	1.8791651553580788
chr18	12521400	12522400	2.2461561188667
chr18	12521500	12522500	2.1897367032499933
chr18	12521600	12522600	1.8183002800455823
chr18	12521700	12522700	0.9392687859541516
chr18	12521800	12522800	1.6037185694986884
chr18	12521900	12522900	1.9833395572052448
chr18	12522000	12523000	2.0990796906189675
chr18	12522100	12523100	1.7198474231859149
chr18	12522200	12523200	2.1472307474203385
chr18	12522300	12523300	1.8767561806831368
chr18	12522400	12523400	1.4399596409739004
chr18	12522500	12523500	0.7123095934670911
chr18	12522600	12523600	1.5801223641262911
chr18	12522700	12523700	2.183899943901208
chr18	12522800	12523800	1.7819844084269252
chr18	12522900	12523900	1.4968479197144708
chr18	12523000	12524000	1.1491680978091146
chr18	12523100	12524100	0.7883527971713261
chr18	12523200	12524200	-0.06581233699022368
chr18	12523300	12524300	-0.21611998384535025
chr18	12523400	12524400	0.06125708841221605
chr18	12523500	12524500	-0.4187198386409392
chr18	12523600	12524600	-1.237824040223417
chr18	12523700	12524700	-1.1918944712776942
chr18	12523800	12524800	-1.1158342431704689
chr18	12523900	12524900	-1.0663938918599818
chr18	12524000	12525000	-0.6687572133579502
chr18	12524100	12525100	-0.2497359245482736
chr18	12524200	12525200	0.39342366732062106
chr18	12525300	12526300	1.6577415087015632
chr18	12525400	12526400	1.9220566751996564
chr18	12525500	12526500	2.913867371559705
chr18	12525600	12526600	3.0697991501935715
chr18	12525700	12526700	2.5384051806179504
chr18	12525800	12526800	2.5521930590370743
chr18	12525900	12526900	2.413282211432111
chr18	12526000	12527000	2.6639505856113272
chr18	12526100	12527100	2.712128314312793
chr18	12526200	12527200	3.443744276636707
chr18	12526300	12527300	3.382964844382096
chr18	12526400	12527400	3.2728675077516236
chr18	12526500	12527500	1.4371054984738718
chr18	12526600	12527600	1.0108633421117357
chr18	12526700	12527700	0.8930781460879895
chr18	12526800	12527800	0.647290329357571
chr18	12526900	12527900	0.6941711910787418
chr18	12527000	12528000	0.7046411536684571
chr18	12527100	12528100	0.16245140592648913
chr18	12527200	12528200	-0.942247213504557
chr18	12527300	12528300	-1.0310428810965075
chr18	12527400	12528400	-0.881299020215133
chr18	12527500	12528500	0.11794289339451612
chr18	12527800	12528800	0.4301917285057329
chr18	12527900	12528900	0.7706245241349987
chr18	12528000	12529000	0.5619538543837955
chr18	12528100	12529100	0.6363594945890626
chr18	12528200	12529200	1.4222210587688868
chr18	12528300	12529300	1.957870478787572
chr18	12528400	12529400	1.5755984129495582
chr18	12528500	12529500	1.4480245269692362
chr18	12528600	12529600	1.3302807219540511
chr18	12528700	12529700	1.1215606354476657
chr18	12528800	12529800	1.604158181712624
chr18	12528900	12529900	1.4301658780189055
chr18	12529000	12530000	1.3460340595432383
chr18	12529100	12530100	0.8044334294811654
chr18	12529200	12530200	0.640681265772146
chr18	12529300	12530300	0.3356029871093252
chr18	12529400	12530400	0.4491371973234821
chr18	12529500	12530500	0.9871701843753288
chr18	12529600	12530600	1.3500486606797748
chr18	12529700	12530700	1.4772001954834044
chr18	12529800	12530800	1.8081107659928157
chr18	12529900	12530900	1.4535521994575982
chr18	12530000	12531000	1.320643883572028
chr18	12530100	12531100	1.5207463473783374
chr18	12530200	12531200	1.6566775344247475
chr18	12530300	12531300	1.6056283026483893
chr18	12530400	12531400	1.2609268411641237
chr18	12530500	12531500	1.2984507117175372
chr18	12530600	12531600	0.7474154368573629
chr18	12530700	12531700	0.7913630105821285
chr18	12530800	12531800	0.6058865244249919
chr18	12530900	12531900	0.47045546466567895
chr18	12531000	12532000	0.9284544175167201
chr18	12531100	12532100	1.1699361875719492
chr18	12531200	12532200	0.97008508885114
chr18	12531300	12532300	0.13844033419491011
chr18	12531400	12532400	0.5844895782357683
chr18	12531500	12532500	0.8846462925646171
chr18	12531600	12532600	0.8233602448683154
chr18	12531700	12532700	1.256881408018684
chr18	12531800	12532800	0.9836368185684856
chr18	12531900	12532900	1.2389566754854804
chr18	12532000	12533000	0.9882259479196803
chr18	12532100	12533100	1.308958261480237
chr18	12532200	12533200	1.4333098673436642
chr18	12532300	12533300	2.3275475087439186
chr18	12532400	12533400	2.4793979270449498
chr18	12532500	12533500	1.6208314332936815
chr18	12532600	12533600	2.223473801342875
chr18	12532700	12533700	1.6274608756336937
chr18	12532800	12533800	1.6714459846047065
chr18	12532900	12533900	1.3227967132042435
chr18	12533000	12534000	1.7869531432112493
chr18	12533100	12534100	1.934845187994588
chr18	12533200	12534200	1.959300346523228
chr18	12533300	12534300	1.7808861052727956
chr18	12533400	12534400	1.664705683245184
chr18	12533500	12534500	1.6199908542241044
chr18	12533600	12534600	1.3990246115262173
chr18	12533700	12534700	1.442871764288287
chr18	12533800	12534800	2.1951330739742154
chr18	12533900	12534900	2.6970128809568603
chr18	12534000	12535000	2.5160565730733238
chr18	12534100	12535100	2.1643803010764566
chr18	12534200	12535200	2.3170453096951062
chr18	12534300	12535300	2.3513852047732766
chr18	12534400	12535400	2.039154608341747
chr18	12534500	12535500	2.090815947636228
chr18	12534600	12535600	2.4877663338481617
chr18	12534700	12535700	2.0815130106154327
chr18	12534800	12535800	1.8968780661878264
chr18	12534900	12535900	2.006483898697214
chr18	12535000	12536000	1.4760610300550148
chr18	12535100	12536100	1.1463016672591921
chr18	12535200	12536200	0.9487718913896408
chr18	12535300	12536300	1.040148481688424
chr18	12535400	12536400	0.8762145762009943
chr18	12535500	12536500	1.6217899392128288
chr18	12535600	12536600	1.0279478102542798
chr18	12535700	12536700	1.299859830290527
chr18	12535800	12536800	1.154477149720451
chr18	12535900	12536900	1.338927273792997
chr18	12536000	12537000	1.2523725124456682
chr18	12536100	12537100	1.5857545065945895
chr18	12536200	12537200	1.4144451004126983
chr18	12536300	12537300	1.3295043245704952
chr18	12536400	12537400	1.7928001855683062
chr18	12536500	12537500	1.1421404307181802
chr18	12536600	12537600	0.7947947357886056
chr18	12536700	12537700	0.6658520717670127
chr18	12536800	12537800	0.12857378108883158
chr18	12536900	12537900	-0.3608759496496184
chr18	12537000	12538000	-0.6624995905159263
chr18	12537100	12538100	-0.5992506933081544
chr18	12537200	12538200	-0.15628120161480782
chr18	12537300	12538300	-0.20885827338242705
chr18	12537400	12538400	-0.4065298350234335
chr18	12537500	12538500	-0.04611067826550344
chr18	12537600	12538600	-0.2823605413121717
chr18	12537700	12538700	0.05464468105233145
chr18	12537800	12538800	0.5963285443560922
chr18	12537900	12538900	-0.11730963924088228
chr18	12538000	12539000	0.003706490650432407
chr18	12538100	12539100	-0.1368661040631207
chr18	12538200	12539200	-0.6499540764130528
chr18	12538300	12539300	-0.2216455496718371
chr18	12538400	12539400	-0.2041643704119777
chr18	12538500	12539500	-0.8821478288268376
chr18	12538600	12539600	-0.02474733872967531
chr18	12538700	12539700	0.11594695235427167
chr18	12538800	12539800	-0.3776266191925988
chr18	12538900	12539900	0.5397084060668614
chr18	12539900	12540900	1.6719822837368632
chr18	12540000	12541000	0.6200520923938613
chr18	12540100	12541100	1.1742528227351554
chr18	12540200	12541200	1.2954476194293247
chr18	12540300	12541300	1.3258275775461197
chr18	12540400	12541400	1.9804746194698724
chr18	12540500	12541500	1.0613552596260207
chr18	12540600	12541600	0.6717428070768571
chr18	12540700	12541700	0.6030756748193885
chr18	12540800	12541800	-0.2759550308718327
chr18	12540900	12541900	-0.3052092481512797
chr18	12541000	12542000	0.49390084059203326
chr18	12541100	12542100	0.4532708561701352
chr18	12541200	12542200	0.3038636913259598
chr18	12541300	12542300	0.8086266209601881
chr18	12541400	12542400	0.5883894359146091
chr18	12541500	12542500	1.2620067629940723
chr18	12541600	12542600	1.4064347297837534
chr18	12541700	12542700	1.5716297926638694
chr18	12541800	12542800	2.5769803515444702
chr18	12541900	12542900	2.9641673758866194
chr18	12542000	12543000	3.3598829277789126
chr18	12542100	12543100	3.347230241707735
chr18	12542200	12543200	3.455245941129752
chr18	12542300	12543300	3.7019595391540814
chr18	12542400	12543400	4.054525479672578
chr18	12542500	12543500	3.5585111741182147
chr18	12542600	12543600	3.1676145020210407
chr18	12542700	12543700	2.4144740312783783
chr18	12542800	12543800	2.069309928320825
chr18	12542900	12543900	1.1940940067597687
chr18	12543000	12544000	0.773071253945665
chr18	12543100	12544100	1.1680906618882028
chr18	12543200	12544200	1.0006421091930071
chr18	12543300	12544300	-0.002580685823780665
chr18	12543400	12544400	-0.3127991151330887
chr18	12543500	12544500	0.08773874795503787
chr18	12544200	12545200	0.16810081815394545
chr18	12544300	12545300	1.0290993056192808
chr18	12544400	12545400	0.6729585424108727
chr18	12544500	12545500	0.9944623911407277
chr18	12544600	12545600	0.28215116396559914
chr18	12544700	12545700	0.0078060987615824785
chr18	12544800	12545800	0.09595016996832713
chr18	12544900	12545900	-0.6245739028705121
chr18	12545000	12546000	-0.4442219352318989
chr18	12545100	12546100	-0.4886879712805655
chr18	12545200	12546200	0.6176462955850743
chr18	12545300	12546300	1.1501902087736728
chr18	12545400	12546400	1.3916269903774174
chr18	12545500	12546500	0.6424564888463922
chr18	12545600	12546600	0.6766592001920259
chr18	12545700	12546700	1.1816038486665823
chr18	12545800	12546800	1.1443585609166382
chr18	12545900	12546900	2.168913865839692
chr18	12546000	12547000	2.273554558957371
chr18	12546100	12547100	2.769981043103196
chr18	12546200	12547200	2.8486932279315926
chr18	12546300	12547300	2.4134006368996914
chr18	12546400	12547400	2.166597425487625
chr18	12546500	12547500	2.405900593875763
chr18	12546600	12547600	2.7316383900741212
chr18	12546700	12547700	2.4860220416609082
chr18	12546800	12547800	2.840872689701965
chr18	12546900	12547900	2.428032528431168
chr18	12547000	12548000	2.3615820878579887
chr18	12547100	12548100	2.1399512961461205
chr18	12547200	12548200	1.2451047036849188
chr18	12547300	12548300	1.1046131805632935
chr18	12547400	12548400	1.3608762102954683
chr18	12547500	12548500	1.4713898484924868
chr18	12547600	12548600	0.5773231119361473
chr18	12547700	12548700	0.5176611102525145
chr18	12547800	12548800	0.09034355780422944
chr18	12547900	12548900	-0.02459568857858155
chr18	12548000	12549000	-0.9179281579749429
chr18	12548100	12549100	-1.3321199244860569
chr18	12548200	12549200	-0.5573653609527385
chr18	12548300	12549300	-0.7602206326785024
chr18	12548400	12549400	-0.6440447174753159
chr18	12549500	12550500	2.1500934391383852
chr18	12549600	12550600	1.7593483958887517
chr18	12549700	12550700	1.6027236887265854
chr18	12549800	12550800	1.4164587995031528
chr18	12549900	12550900	0.93351829123704
chr18	12550000	12551000	1.178060539835451
chr18	12550100	12551100	1.596566682770801
chr18	12550200	12551200	1.5968166664410004
chr18	12550300	12551300	1.0981541186936508
chr18	12550400	12551400	-0.3635201438922298
chr18	12550500	12551500	-0.08910475262742146
chr18	12550600	12551600	0.17023782942810387
chr18	12550700	12551700	0.3012594827667212
chr18	12550800	12551800	0.16629689438512565
chr18	12550900	12551900	0.9539114753241364
chr18	12551000	12552000	1.2592283974334229
chr18	12551100	12552100	0.7504132424427566
chr18	12551200	12552200	1.0584755461870805
chr18	12551300	12552300	0.6639795899395591
chr18	12551400	12552400	0.8561422113707886
chr18	12551500	12552500	0.10300161150264156
chr18	12551600	12552600	-0.06286270367833757
chr18	12551700	12552700	-0.4747311569163423
chr18	12551800	12552800	-0.5512253692833818
chr18	12551900	12552900	-0.6368192426712309
chr18	12552000	12553000	-0.7886936522747865
chr18	12552100	12553100	-1.138267767314714
chr18	12552200	12553200	-1.0456767002824106
chr18	12552300	12553300	-0.6943851249768702
chr18	12552400	12553400	0.023285166177741425
chr18	12552500	12553500	0.1522632015259328
chr18	12552600	12553600	0.28281798339991937
chr18	12552700	12553700	1.0449176139446843
chr18	12552800	12553800	1.8028428542681496
chr18	12552900	12553900	1.5100820157679868
chr18	12553000	12554000	1.0778690091298306
chr18	12553100	12554100	1.8549158889055417
chr18	12553200	12554200	1.6156222080497704
chr18	12554300	12555300	-0.5519482361059339
chr18	12554400	12555400	-0.4530904880084959
chr18	12554500	12555500	-0.09164193373932578
chr18	12554600	12555600	-0.03007116331200025
chr18	12554700	12555700	-0.2795156827310277
chr18	12554800	12555800	-0.4561195159751417
chr18	12554900	12555900	0.32931231102344943
chr18	12555000	12556000	1.0513839626791015
chr18	12555100	12556100	0.8373679288108251
chr18	12555200	12556200	0.6189536833652339
chr18	12555300	12556300	0.30047985988933
chr18	12555400	12556400	-0.0009370094353541939
chr18	12555500	12556500	0.013803494452745564
chr18	12555600	12556600	-0.002374335603963749
chr18	12555700	12556700	-0.3486020926911395
chr18	12555800	12556800	-1.326553322713223
chr18	12555900	12556900	-2.3463585813938272
chr18	12556000	12557000	-2.153808303892396
chr18	12556100	12557100	-2.3008254216884367
chr18	12556200	12557200	-1.0810851246050874
chr18	12556300	12557300	0.14285304189445935
chr18	12556400	12557400	0.7448336683187989
chr18	12556500	12557500	1.3673022147831315
chr18	12556600	12557600	1.3623027083683514
chr18	12556700	12557700	1.713441616126219
chr18	12556800	12557800	2.823329886301684
chr18	12556900	12557900	3.3414895949536367
chr18	12557000	12558000	3.475684005277178
chr18	12557100	12558100	3.3235245905124104
chr18	12557200	12558200	2.689031580542153
chr18	12557300	12558300	1.8084649326194424
chr18	12557400	12558400	1.8138986354014417
chr18	12557500	12558500	0.8296661149705121
chr18	12557600	12558600	1.1028258236568085
chr18	12557700	12558700	0.7183917134432591
chr18	12557800	12558800	0.2570728937959292
chr18	12557900	12558900	0.14153504839578446
chr18	12558000	12559000	-0.35078147167897905
chr18	12558100	12559100	0.8030531986499441
chr18	12558200	12559200	1.417017408813935
chr18	12558300	12559300	1.8630584283733187
chr18	12558400	12559400	2.478784516015204
chr18	12558500	12559500	3.258532005417776
chr18	12558600	12559600	3.9522854583054197
chr18	12558700	12559700	4.760084703769955
chr18	12558800	12559800	4.538587727593383
chr18	12558900	12559900	4.6568543395360535
chr18	12559000	12560000	4.662082335441769
chr18	12559100	12560100	3.396510380741227
chr18	12559200	12560200	3.2582295271695703
chr18	12559300	12560300	3.16868613777614
chr18	12559400	12560400	2.683940481169909
chr18	12559500	12560500	2.8234063581145215
chr18	12559600	12560600	1.9595595249161344
chr18	12559700	12560700	1.112877894542886
chr18	12559800	12560800	1.2693796455294233
chr18	12559900	12560900	1.799523745132587
chr18	12560000	12561000	2.432155168752441
chr18	12560100	12561100	2.986588347362152
chr18	12560200	12561200	2.7827023175270162
chr18	12560300	12561300	2.3173906201262082
chr18	12560500	12561500	1.7468671277031005
chr18	12561000	12562000	2.6234856671755358
chr18	12561100	12562100	2.2424070631959823
chr18	12561200	12562200	2.4630233609239887
chr18	12561300	12562300	2.3518014142504997
chr18	12561400	12562400	2.1892309375965704
chr18	12561500	12562500	2.324237120141733
chr18	12561600	12562600	1.7583524539635966
chr18	12561700	12562700	1.533313745242005
chr18	12561800	12562800	1.4482405979228192
chr18	12561900	12562900	1.2593583908150645
chr18	12562000	12563000	1.2143694518186752
chr18	12562100	12563100	1.388864896057632
chr18	12562700	12563700	-0.039068768068813216
chr18	12562800	12563800	-0.2608063540229876
chr18	12562900	12563900	0.3744960287409731
chr18	12563000	12564000	0.6989182381622345
chr18	12563100	12564100	1.00488601457062
chr18	12563200	12564200	0.7861284674096394
chr18	12563300	12564300	1.5323657326486495
chr18	12563400	12564400	1.6515768535402102
chr18	12563500	12564500	1.3859916106968335
chr18	12563600	12564600	1.5653519889488727
chr18	12563700	12564700	2.4872196000351465
chr18	12563800	12564800	2.428650526151188
chr18	12563900	12564900	2.3251371409184367
chr18	12564000	12565000	2.051420770679165
chr18	12564100	12565100	1.8315466963185087
chr18	12564200	12565200	1.7204397433309973
chr18	12564300	12565300	1.5048514190461713
chr18	12564400	12565400	1.933498667801364
chr18	12564500	12565500	1.9176766209634442
chr18	12564600	12565600	1.81299111590164
chr18	12564700	12565700	1.224762248963836
chr18	12564800	12565800	1.565931542727023
chr18	12564900	12565900	1.2443353810652136
chr18	12566000	12567000	2.9520683958020246
chr18	12566100	12567100	3.1214969047888825
chr18	12566200	12567200	2.529224858958986
chr18	12566300	12567300	1.8690458743603808
chr18	12566400	12567400	1.8532503350025
chr18	12566500	12567500	1.7016380298024418
chr18	12566600	12567600	1.7291502015898643
chr18	12566700	12567700	1.225788747936166
chr18	12566800	12567800	1.547274887211014
chr18	12566900	12567900	1.302200096784904
chr18	12567000	12568000	1.6525509647936252
chr18	12567100	12568100	1.7810425952771174
chr18	12567200	12568200	1.980563043683748
chr18	12567300	12568300	2.4044043038171026
chr18	12567400	12568400	1.6788990078424977
chr18	12567500	12568500	1.2118354331311223
chr18	12567600	12568600	1.3230620478805806
chr18	12567700	12568700	1.568395898735441
chr18	12567800	12568800	1.392919603366208
chr18	12567900	12568900	1.2518485755879265
chr18	12568000	12569000	1.519969067478666
chr18	12568100	12569100	0.9892858153235152
chr18	12568200	12569200	0.328657458329138
chr18	12568300	12569300	0.012335482093997038
chr18	12568400	12569400	0.4415103715849186
chr18	12568500	12569500	0.5738914949099493
chr18	12568600	12569600	0.11059185273377146
chr18	12568700	12569700	-0.1268441501446524
chr18	12568800	12569800	0.1061354843600672
chr18	12568900	12569900	0.2313277045656553
chr18	12569000	12570000	0.26839527031515087
chr18	12569100	12570100	0.4857551498523057
chr18	12569200	12570200	0.9589312890199452
chr18	12569400	12570400	1.3749397698143369
chr18	12569500	12570500	1.9314129101901487
chr18	12569600	12570600	1.8434139512393228
chr18	12569700	12570700	1.7969517232836734
chr18	12569800	12570800	1.931152076756698
chr18	12569900	12570900	2.237749325241602
chr18	12570000	12571000	1.70976466690937
chr18	12570100	12571100	1.8576143607936348
chr18	12570200	12571200	2.48631150112325
chr18	12570300	12571300	2.056123728911894
chr18	12570400	12571400	1.9490906527414185
chr18	12570500	12571500	1.697481170011357
chr18	12570600	12571600	2.0155513923034087
chr18	12570700	12571700	2.098396755993091
chr18	12570800	12571800	2.114110593293839
chr18	12570900	12571900	2.220367105820793
chr18	12571000	12572000	2.833695134118141
chr18	12571100	12572100	3.2521915190233184
chr18	12571200	12572200	2.4947187542174247
chr18	12571300	12572300	2.1656059136499843
chr18	12571400	12572400	2.5903834689487844
chr18	12571500	12572500	2.5769434458431424
chr18	12571600	12572600	2.140794418448352
chr18	12571700	12572700	1.7880775524680719
chr18	12571800	12572800	0.8208901527494334
chr18	12571900	12572900	0.3658496761995114
chr18	12572000	12573000	0.2734899568666594
chr18	12572100	12573100	-0.14211376132761416
chr18	12572200	12573200	-0.2045138591240636
chr18	12572300	12573300	0.27670804732863125
chr18	12572400	12573400	0.004189355069659321
chr18	12572500	12573500	-0.1511625776109127
chr18	12572600	12573600	0.2475485124461155
chr18	12572700	12573700	0.16321798097480048
chr18	12572800	12573800	1.2036459319973576
chr18	12572900	12573900	1.4751892818526684
chr18	12573000	12574000	1.3644263317598686
chr18	12573100	12574100	1.2619569461215059
chr18	12573200	12574200	1.5321315213063826
chr18	12573300	12574300	1.084468957353318
chr18	12573400	12574400	0.5682689130454707
chr18	12573500	12574500	0.4793296471304865
chr18	12573600	12574600	0.007556599787987644
chr18	12573700	12574700	0.09495721303616188
chr18	12573800	12574800	-0.6024939816288568
chr18	12573900	12574900	-1.4189748277822267
chr18	12574000	12575000	-1.9171354271054248
chr18	12574100	12575100	-2.251485302101129
chr18	12574200	12575200	-1.8938187443957204
chr18	12574300	12575300	-2.0573783892543944
chr18	12574400	12575400	-1.8486182039582235
chr18	12574500	12575500	-1.512025066373663
chr18	12574600	12575600	-1.838771661965548
chr18	12574700	12575700	-1.0742471284533597
chr18	12574800	12575800	-0.8768356349203255
chr18	12574900	12575900	0.13343079840751454
chr18	12575000	12576000	0.49464206671712035
chr18	12575100	12576100	1.2781860231196474
chr18	12575200	12576200	1.261459736574767
chr18	12575300	12576300	1.6831380605063102
chr18	12575400	12576400	1.5978664752751428
chr18	12576900	12577900	0.465956018684963
chr18	12577000	12578000	0.7172372732891513
chr18	12577100	12578100	0.8023633878801792
chr18	12577200	12578200	1.4499341363122962
chr18	12577300	12578300	1.0863635856957838
chr18	12577400	12578400	0.9225733493621234
chr18	12577500	12578500	0.2777645908141357
chr18	12577600	12578600	0.5899759864954023
chr18	12577700	12578700	0.09273596098534544
chr18	12577800	12578800	-0.2428509932838882
chr18	12577900	12578900	-0.2601693512428717
chr18	12578000	12579000	-0.743104952709729
chr18	12578100	12579100	-0.477883446334642
chr18	12578200	12579200	-1.1180202823890053
chr18	12578300	12579300	-0.5472756578579058
chr18	12578400	12579400	-0.5809073202521844
chr18	12578500	12579500	-0.2991857566769036
chr18	12578600	12579600	-0.2599417640586182
chr18	12578700	12579700	0.4301744397082257
chr18	12578800	12579800	0.9154910310618284
chr18	12578900	12579900	1.3341850491072251
chr18	12579000	12580000	1.6450465694373804
chr18	12579100	12580100	1.8616259020022337
chr18	12579200	12580200	2.43550140662698
chr18	12579300	12580300	2.3519309820893515
chr18	12579400	12580400	2.079967021421973
chr18	12579500	12580500	2.4468121476011286
chr18	12579600	12580600	2.416237294741808
chr18	12579700	12580700	2.463177016256866
chr18	12579800	12580800	2.134388023139352
chr18	12579900	12580900	1.8112272164359435
chr18	12580000	12581000	1.891589123378944
chr18	12580100	12581100	2.1142315709733293
chr18	12580200	12581200	1.8228780064148544
chr18	12580300	12581300	1.7510827106307565
chr18	12580400	12581400	1.687713727998685
chr18	12580500	12581500	1.4111712283669842
chr18	12580600	12581600	1.3356544162760653
chr18	12580700	12581700	1.0507218513147425
chr18	12580800	12581800	0.8241651399530969
chr18	12580900	12581900	1.012631967859886
chr18	12581000	12582000	0.856486233850456
chr18	12581100	12582100	0.6130765237157388
chr18	12581200	12582200	0.5645330149035835
chr18	12581300	12582300	0.08135806868395494
chr18	12581400	12582400	0.13576824318379535
chr18	12581500	12582500	0.5866005189689033
chr18	12581600	12582600	0.9526596271359301
chr18	12581700	12582700	1.677904372357131
chr18	12581800	12582800	1.964654622916806
chr18	12581900	12582900	1.9861385233619528
chr18	12582000	12583000	1.8245396198361081
chr18	12582100	12583100	2.123026938020669
chr18	12582200	12583200	1.9247737381054035
chr18	12582300	12583300	2.5640292048870417
chr18	12582400	12583400	2.635247248247181
chr18	12582500	12583500	2.8627658713916992
chr18	12582600	12583600	2.814888422296002
chr18	12582700	12583700	2.03361437379907
chr18	12582800	12583800	1.7107479693748369
chr18	12582900	12583900	1.6442600809143515
chr18	12583000	12584000	2.0873728370806357
chr18	12583100	12584100	1.507230156847118
chr18	12583200	12584200	1.963509357971176
chr18	12583300	12584300	1.330569289719678
chr18	12583400	12584400	1.2457423428565282
chr18	12583500	12584500	0.32547474766282464
chr18	12583600	12584600	-0.2615986736795025
chr18	12583700	12584700	-0.03708733914796605
chr18	12583800	12584800	0.6762977157959584
chr18	12583900	12584900	0.6349546201812944
chr18	12584000	12585000	0.5470111557439526
chr18	12584100	12585100	0.5604202237836303
chr18	12584200	12585200	0.5682339401905682
chr18	12584300	12585300	0.9114693508243682
chr18	12584400	12585400	0.9661886582479904
chr18	12584500	12585500	1.7961856870975008
chr18	12584600	12585600	2.1959169464220247
chr18	12584700	12585700	2.246461138048508
chr18	12584800	12585800	2.0168522392291823
chr18	12584900	12585900	2.656590646102992
chr18	12585000	12586000	2.1484874397984863
chr18	12585100	12586100	2.8337284358606087
chr18	12585200	12586200	2.3997255642563737
chr18	12585300	12586300	2.451195977777718
chr18	12585400	12586400	2.3084889417140264
chr18	12585500	12586500	2.2020835899430824
chr18	12585600	12586600	1.6942494654552933
chr18	12585700	12586700	1.591743231611468
chr18	12585800	12586800	1.2309894636604508
chr18	12585900	12586900	0.3650636120129603
chr18	12586000	12587000	0.5145400935032591
chr18	12586100	12587100	-0.12665198279572998
chr18	12586200	12587200	-0.0773715573928992
chr18	12586300	12587300	0.26320365555141617
chr18	12586400	12587400	0.3605915543970776
chr18	12586500	12587500	0.34879818654842115
chr18	12586600	12587600	0.3396006193789929
chr18	12586700	12587700	-0.12593016742007074
chr18	12586800	12587800	-0.3643946439623684
chr18	12586900	12587900	-0.4091760130526283
chr18	12587000	12588000	0.20679505930691708
chr18	12587100	12588100	0.2902748435977608
chr18	12587200	12588200	0.3581319684481176
chr18	12587300	12588300	-0.6584197595511916
chr18	12587400	12588400	-0.9518313248947798
chr18	12587500	12588500	-1.4139223902868017
chr18	12587600	12588600	-1.1116635839276856
chr18	12588600	12589600	0.1023366311506897
chr18	12588700	12589700	0.6934395608780736
chr18	12588800	12589800	0.6378409230612497
chr18	12588900	12589900	0.4866734001649347
chr18	12589000	12590000	0.01715120618551007
chr18	12589100	12590100	0.5619124155797351
chr18	12589200	12590200	0.9950157824476809
chr18	12589300	12590300	1.5179165423533907
chr18	12589400	12590400	1.4686712358290426
chr18	12589500	12590500	1.6201673696228618
chr18	12589600	12590600	1.1399723849481491
chr18	12589700	12590700	1.5748346959108634
chr18	12589800	12590800	1.7176008122134399
chr18	12589900	12590900	2.128446626084947
chr18	12590000	12591000	1.844550218280364
chr18	12590100	12591100	1.6245121409113428
chr18	12590200	12591200	1.046280632200825
chr18	12590300	12591300	0.4913537836315151
chr18	12590400	12591400	1.0224197857152888
chr18	12590500	12591500	1.2096318984529622
chr18	12590600	12591600	2.1303173707173326
chr18	12590700	12591700	1.225033989387737
chr18	12590800	12591800	1.4161854522447284
chr18	12590900	12591900	1.2003489709237352
chr18	12592000	12593000	1.89164152562499
chr18	12592100	12593100	2.3617774690236546
chr18	12592200	12593200	2.1582813318057124
chr18	12592300	12593300	2.0224813979863185
chr18	12592400	12593400	2.3367873318318924
chr18	12592500	12593500	2.7843710254303597
chr18	12592600	12593600	2.6134323478757966
chr18	12592700	12593700	2.82568355809747
chr18	12592800	12593800	2.64265493654202
chr18	12592900	12593900	3.0663443291138655
chr18	12593000	12594000	2.118395757807677
chr18	12593100	12594100	1.732863664195661
chr18	12593200	12594200	1.6807955441706397
chr18	12593300	12594300	1.7042225119110694
chr18	12593400	12594400	1.2659370485336994
chr18	12593500	12594500	0.7228795329059756
chr18	12593600	12594600	1.147708366493721
chr18	12593700	12594700	0.7975013414613241
chr18	12593800	12594800	0.3902354969660841
chr18	12593900	12594900	0.07340352222848631
chr18	12594000	12595000	0.2430197915960513
chr18	12594100	12595100	-0.17516578180936299
chr18	12594200	12595200	0.21636250828366452
chr18	12594300	12595300	0.5862384570971394
chr18	12594400	12595400	0.8246197277144557
chr18	12594500	12595500	1.0401097317969616
chr18	12594600	12595600	0.638477952544492
chr18	12594700	12595700	0.6256805686803357
chr18	12594800	12595800	0.6867015713153988
chr18	12594900	12595900	0.9442798377087162
chr18	12595000	12596000	0.5065951365268727
chr18	12595100	12596100	1.0704357398822126
chr18	12595200	12596200	0.13949935072754674
chr18	12595300	12596300	-0.16139321143063204
chr18	12595400	12596400	-0.5643080732055196
chr18	12595500	12596500	-0.5541406432220422
chr18	12595600	12596600	-0.7735949766053939
chr18	12595700	12596700	-0.2724127002182916
chr18	12595800	12596800	-0.010187677565994369
chr18	12595900	12596900	-0.5092439303015639
chr18	12596000	12597000	-0.08840043387954853
chr18	12596100	12597100	0.4184004467034601
chr18	12596200	12597200	1.4227949696593662
chr18	12596300	12597300	1.4593509899881805
chr18	12596400	12597400	1.7152785843314675
chr18	12596500	12597500	1.3535629160546836
chr18	12596600	12597600	1.4105145354473234
chr18	12596700	12597700	1.2905048698557953
chr18	12596800	12597800	1.2052847414698222
chr18	12596900	12597900	1.7798152631829085
chr18	12597000	12598000	2.0021173547989903
chr18	12597100	12598100	1.5166603680719704
chr18	12597200	12598200	1.2745988081177957
chr18	12597300	12598300	1.1394817686933136
chr18	12597400	12598400	1.7596653458418088
chr18	12597500	12598500	0.99712741312154
chr18	12597600	12598600	0.8967829994486158
chr18	12597700	12598700	0.8753297128412508
chr18	12597800	12598800	1.1093367140274022
chr18	12597900	12598900	1.234296790830811
chr18	12598000	12599000	1.1477946967088581
chr18	12598100	12599100	0.6973124821925836
chr18	12598200	12599200	0.634961667650943
chr18	12598300	12599300	0.8056824860252644
chr18	12598400	12599400	0.5388880477623526
chr18	12598500	12599500	1.3343545515499693
chr18	12598600	12599600	1.586448209847712
chr18	12598700	12599700	2.149823602340491
chr18	12598800	12599800	2.224422276186962
chr18	12598900	12599900	2.0589096300090763
chr18	12599000	12600000	2.0322907129142176
chr18	12599100	12600100	2.716333887785403
chr18	12599700	12600700	2.1218194630683462
chr18	12600200	12601200	1.3817040940732277
chr18	12600300	12601300	1.89836810979634
chr18	12600400	12601400	1.3656235366972185
chr18	12600500	12601500	1.7549661201918292
chr18	12600600	12601600	2.1172826344206874
chr18	12600700	12601700	2.0420987962878643
chr18	12600800	12601800	1.8018191546133908
chr18	12600900	12601900	1.960528011061063
chr18	12601000	12602000	1.8304304550279675
chr18	12601100	12602100	2.3907797757026663
chr18	12601200	12602200	1.9466436497266508
chr18	12601300	12602300	1.4811907317562198
chr18	12601400	12602400	1.17460821037947
chr18	12601500	12602500	0.6665728634255378
chr18	12601600	12602600	-0.00707004406010553
chr18	12601700	12602700	-0.17817197474598792
chr18	12601800	12602800	0.07328969608421182
chr18	12601900	12602900	0.15885315034287312
chr18	12602000	12603000	-0.19670586846195606
chr18	12602100	12603100	-0.7216422652458269
chr18	12602200	12603200	-0.6374295831722463
chr18	12602300	12603300	-0.23965078287243025
chr18	12602400	12603400	-0.26706586530932336
chr18	12602500	12603500	-0.5478397920066862
chr18	12602600	12603600	-0.22251495974050287
chr18	12602700	12603700	-0.05246241767801257
chr18	12602800	12603800	-0.3211453576931351
chr18	12602900	12603900	-0.4117573222045865
chr18	12603000	12604000	0.23197047565694862
chr18	12603100	12604100	1.1598486274944202
chr18	12603200	12604200	1.7641895006845267
chr18	12603300	12604300	1.5517247685610096
chr18	12603400	12604400	2.5760979249899134
chr18	12603600	12604600	3.313564131753408
chr18	12603700	12604700	3.090548835493455
chr18	12603800	12604800	3.380503083350608
chr18	12603900	12604900	3.525748432167352
chr18	12604000	12605000	3.1552604811106537
chr18	12604100	12605100	2.569167383069576
chr18	12604200	12605200	2.116344587232586
chr18	12604300	12605300	1.7880534431426098
chr18	12604400	12605400	1.4777862282513938
chr18	12604500	12605500	1.6340655130390744
chr18	12604600	12605600	1.7665959829981568
chr18	12604700	12605700	1.9818389548458304
chr18	12604800	12605800	1.8103565303441835
chr18	12604900	12605900	1.6682873467535972
chr18	12605000	12606000	1.9415100242160952
chr18	12605100	12606100	1.9540902437559124
chr18	12605200	12606200	2.270619146730535
chr18	12605300	12606300	2.167066688505069
chr18	12605400	12606400	1.991871687107397
chr18	12605500	12606500	1.6331953282133735
chr18	12605600	12606600	1.7905897442388612
chr18	12605700	12606700	1.5164478252153841
chr18	12605800	12606800	1.7920264743138707
chr18	12605900	12606900	2.182386784146747
chr18	12606000	12607000	2.363377644772077
chr18	12606200	12607200	2.4269798819033728
chr18	12606300	12607300	2.725297018360388
chr18	12606400	12607400	2.556711313145295
chr18	12606500	12607500	2.7697908789330983
chr18	12606600	12607600	2.676270860411269
chr18	12606700	12607700	3.020262777139538
chr18	12606800	12607800	3.0203087597550464
chr18	12606900	12607900	2.512940010297527
chr18	12607000	12608000	2.357510764123109
chr18	12607100	12608100	1.9431883817078457
chr18	12607200	12608200	2.160068825987316
chr18	12607300	12608300	1.9983802896754488
chr18	12607400	12608400	2.81804721655586
chr18	12607500	12608500	2.537180894418395
chr18	12607600	12608600	2.200314730355776
chr18	12607700	12608700	2.3698564126340207
chr18	12607800	12608800	2.017546960553783
chr18	12607900	12608900	1.8596294653404757
chr18	12608000	12609000	1.8676867781180921
chr18	12608100	12609100	1.9537191463038563
chr18	12608200	12609200	1.6942234725086145
chr18	12608300	12609300	1.817066501707212
chr18	12608400	12609400	1.2104891560567643
chr18	12608500	12609500	1.4633176245647772
chr18	12608600	12609600	1.3988167310106592
chr18	12608700	12609700	1.4673022058901828
chr18	12608800	12609800	1.5612597840789255
chr18	12608900	12609900	1.8969406710856327
chr18	12609000	12610000	1.7837885373170217
chr18	12609100	12610100	1.6922798888308264
chr18	12609200	12610200	2.175289044631893
chr18	12609300	12610300	1.5367485122815192
chr18	12609400	12610400	1.3826644912313364
chr18	12609500	12610500	0.9775947184675378
chr18	12609600	12610600	0.9182556462816738
chr18	12609700	12610700	0.5474529439497311
chr18	12609800	12610800	0.22311643266992812
chr18	12609900	12610900	0.2321677535161259
chr18	12610000	12611000	0.2957465025172982
chr18	12610100	12611100	-0.16843291160613916
chr18	12610200	12611200	-0.8968899452822954
chr18	12610300	12611300	-0.03954688746967066
chr18	12610400	12611400	0.3003329230609001
chr18	12610500	12611500	0.0452407288866172
chr18	12610600	12611600	0.4782613222628933
chr18	12610700	12611700	0.2336612588892017
chr18	12610800	12611800	0.2269672146987104
chr18	12610900	12611900	-0.7279539430398672
chr18	12611000	12612000	-0.9036734350023524
chr18	12611100	12612100	-0.7015068183741134
chr18	12611200	12612200	-0.4367830046503898
chr18	12611300	12612300	-0.5798685237880861
chr18	12611400	12612400	-0.19871005548673976
chr18	12611500	12612500	-0.05519813287768072
chr18	12611600	12612600	-0.12331689878093514
chr18	12611700	12612700	-0.4369432404778588
chr18	12611800	12612800	0.0018643207059073485
chr18	12611900	12612900	0.9994265756106059
chr18	12612000	12613000	1.1322214675566158
chr18	12612100	12613100	1.0788839263121834
chr18	12612200	12613200	0.905337554051834
chr18	12612300	12613300	0.7462186624364731
chr18	12612400	12613400	0.2535126019748624
chr18	12612500	12613500	0.5719574382855163
chr18	12612600	12613600	0.2760026492274237
chr18	12614000	12615000	-0.42129115044451526
chr18	12614100	12615100	-0.31883908814407597
chr18	12614200	12615200	-0.2323143156186279
chr18	12615600	12616600	0.17437035287224995
chr18	12615700	12616700	0.2588332670563945
chr18	12615800	12616800	0.007618761146934266
chr18	12615900	12616900	0.10177948873455714
chr18	12617200	12618200	-0.18559940579279707
chr18	12617300	12618300	-0.34464903800360464
chr18	12617400	12618400	0.08914907541191817
chr18	12617500	12618500	0.3729233480356888
chr18	12617600	12618600	0.5154472603386833
chr18	12617700	12618700	0.5271945851039034
chr18	12617800	12618800	0.6323439739383823
chr18	12617900	12618900	0.4759452830584838
chr18	12618000	12619000	1.0403956934439453
chr18	12618200	12619200	1.0932076447676489
chr18	12618300	12619300	1.3524750472513505
chr18	12618400	12619400	1.3791691702213162
chr18	12619900	12620900	1.2501973026053006
chr18	12620000	12621000	0.712682372349242
chr18	12620100	12621100	-0.05466333803437945
chr18	12620200	12621200	0.07058296428451061
chr18	12620300	12621300	-0.38045074668854506
chr18	12620400	12621400	-0.4363710380039667
chr18	12620500	12621500	-0.9179791110421576
chr18	12620600	12621600	-1.6704670745382224
chr18	12620700	12621700	-1.1788840823186244
chr18	12620800	12621800	-1.184792770667174
chr18	12620900	12621900	-1.7926672261061989
chr18	12621000	12622000	-1.4775491959282063
chr18	12621100	12622100	-0.6954119856223335
chr18	12621200	12622200	-0.5674044786131612
chr18	12621300	12622300	-0.3777639977642119
chr18	12621400	12622400	-0.9966230569434912
chr18	12622600	12623600	-1.088510228644645
chr18	12622700	12623700	-1.1545078317512243
chr18	12622800	12623800	-1.2796656087247549
chr18	12622900	12623900	-0.9450240125409666
chr18	12627300	12628300	0.4243663133018431
chr18	12627400	12628400	0.779655421408437
chr18	12627500	12628500	1.1056542503267917
chr18	12628000	12629000	0.6965545691680234
chr18	12628100	12629100	0.7418267487871241
chr18	12628200	12629200	0.15265166913004374
chr18	12628300	12629300	0.20152356364141127
chr18	12628400	12629400	0.033767456563966965
chr18	12628500	12629500	-0.03412865991415763
chr18	12628600	12629600	-0.10272884758309253
chr18	12628700	12629700	-0.4438561308994046
chr18	12628800	12629800	-0.492343544545122
chr18	12628900	12629900	-0.3936057420480135
chr18	12629000	12630000	-0.14402410736509472
chr18	12629100	12630100	-0.6989218818699726
chr18	12629200	12630200	-0.07318363932514002
chr18	12629300	12630300	-0.2639731868273613
chr18	12629400	12630400	-0.7056362853191807
chr18	12629500	12630500	0.21568838951962355
chr18	12629600	12630600	0.5841481920706704
chr18	12629700	12630700	0.8495525068029075
chr18	12629800	12630800	0.6904635957436491
chr18	12629900	12630900	0.7623238772152179
chr18	12630000	12631000	0.6448405371612824
chr18	12630100	12631100	1.0184055583636609
chr18	12630200	12631200	0.6113834059225741
chr18	12630300	12631300	0.6087512975687079
chr18	12630400	12631400	1.244397130664265
chr18	12631600	12632600	1.977236122862286
chr18	12631700	12632700	1.8060488964461705
chr18	12631800	12632800	1.7577546051741486
chr18	12631900	12632900	2.096901473448575
chr18	12632000	12633000	1.5305065114552898
chr18	12632100	12633100	0.9052536095840104
chr18	12632200	12633200	1.0830397187774587
chr18	12632300	12633300	0.8593483442194002
chr18	12632400	12633400	0.17291101315461965
chr18	12632500	12633500	0.7025690525326307
chr18	12632600	12633600	0.5452554982778133
chr18	12632800	12633800	0.1531857161613466
chr18	12632900	12633900	0.27091991017292816
chr18	12633000	12634000	0.03393242728581083
chr18	12633600	12634600	1.7497788317895184
chr18	12633700	12634700	1.7210079908612703
chr18	12633800	12634800	1.680236122108994
chr18	12633900	12634900	1.2478323401792728
chr18	12634000	12635000	1.388740675428238
chr18	12634100	12635100	1.1005157638884404
chr18	12634200	12635200	0.7886446918356225
chr18	12634300	12635300	0.4124159484872156
chr18	12634400	12635400	0.06162669492077194
chr18	12634500	12635500	-0.08062388230987211
chr18	12634600	12635600	-0.7893080594984824
chr18	12635100	12636100	-1.3072460596423163
chr18	12636100	12637100	-0.01877496869931233
chr18	12636200	12637200	-0.3291605836224062
chr18	12636300	12637300	-0.7962525865697414
chr18	12637400	12638400	0.9067104832180464
chr18	12637500	12638500	1.184112510273993
chr18	12637600	12638600	0.6828838590784799
chr18	12637700	12638700	0.1626742586239366
chr18	12637800	12638800	0.2872403883892921
chr18	12637900	12638900	0.974081754016732
chr18	12638000	12639000	1.034264537166367
chr18	12638100	12639100	0.6055734594449448
chr18	12638200	12639200	0.9765826887464306
chr18	12638300	12639300	0.8450480147508308
chr18	12638400	12639400	0.32920324875128737
chr18	12638500	12639500	0.6237877422069343
chr18	12638600	12639600	0.6356116640843809
chr18	12638700	12639700	1.0636433011463242
chr18	12638800	12639800	1.2197685688588291
chr18	12638900	12639900	0.6299012151435855
chr18	12639000	12640000	0.5610905788674732
chr18	12639100	12640100	1.088978647938015
chr18	12639200	12640200	0.4990424047541955
chr18	12639300	12640300	0.028457868338805693
chr18	12639400	12640400	0.1017709398401757
chr18	12639500	12640500	0.17332805606764898
chr18	12639600	12640600	0.21742046672719287
chr18	12639700	12640700	0.28031849761732625
chr18	12639800	12640800	0.4752944327617153
chr18	12639900	12640900	0.981291952662156
chr18	12640000	12641000	1.0667933940545418
chr18	12640100	12641100	1.4747865849355346
chr18	12640200	12641200	1.4923229226929868
chr18	12640300	12641300	1.884626774098923
chr18	12640400	12641400	1.6863485487244871
chr18	12640500	12641500	1.628634976651694
chr18	12640600	12641600	1.7064708928159742
chr18	12640700	12641700	1.267482142913967
chr18	12640800	12641800	0.8731118204967079
chr18	12641900	12642900	-0.12035618449971253
chr18	12642000	12643000	-0.2652920667336513
chr18	12642100	12643100	-0.7623290657940888
chr18	12642200	12643200	-0.41090826144516657
chr18	12642300	12643300	-0.24540906928939085
chr18	12642400	12643400	-0.2661173079947225
chr18	12642500	12643500	-0.36361045650303264
chr18	12642600	12643600	0.5465164454964129
chr18	12642700	12643700	1.3913359000245729
chr18	12642800	12643800	1.089355988442498
chr18	12642900	12643900	1.4015363869415625
chr18	12643000	12644000	1.554288736664266
chr18	12644300	12645300	0.4220158565148711
chr18	12644400	12645400	0.17472726620816995
chr18	12644500	12645500	0.4303185996859001
chr18	12644600	12645600	0.5242234669413102
chr18	12644700	12645700	0.8986859619649017
chr18	12644800	12645800	1.0049061173116487
chr18	12644900	12645900	0.8456476687937865
chr18	12645000	12646000	1.653058681124822
chr18	12645100	12646100	0.9394757244020956
chr18	12645200	12646200	1.0656084138704598
chr18	12645300	12646300	1.3997187769725978
chr18	12645400	12646400	1.3214369620228903
chr18	12645500	12646500	0.7594990320723687
chr18	12645600	12646600	0.5068872009866091
chr18	12645700	12646700	0.7683304528479157
chr18	12645800	12646800	0.6599409335924427
chr18	12645900	12646900	0.8474058875020578
chr18	12646000	12647000	0.9803221307205511
chr18	12647100	12648100	1.106499505542767
chr18	12647200	12648200	1.202520753150517
chr18	12647300	12648300	1.3074832165866055
chr18	12647400	12648400	0.7048083232764935
chr18	12647500	12648500	0.2687367741105151
chr18	12647600	12648600	0.7011290840026406
chr18	12647700	12648700	0.22029729944829105
chr18	12647800	12648800	0.2502121672053316
chr18	12648900	12649900	-0.6606347978935125
chr18	12649000	12650000	-0.5810971139629674
chr18	12649100	12650100	-0.5656622715954844
chr18	12649200	12650200	0.04569962929206746
chr18	12649300	12650300	-0.5310525005912412
chr18	12649400	12650400	-1.338876634032462
chr18	12649500	12650500	-0.9326416822943148
chr18	12649600	12650600	-0.8495849769953773
chr18	12649700	12650700	0.07463921413964003
chr18	12649800	12650800	0.34473252693264017
chr18	12650900	12651900	0.5285658982938608
chr18	12651000	12652000	0.8592461061506336
chr18	12651100	12652100	0.4291846289283345
chr18	12651200	12652200	0.5046441239062233
chr18	12651300	12652300	0.22479939690029505
chr18	12651400	12652400	-0.0314497356341794
chr18	12651500	12652500	-0.015814110457228962
chr18	12651600	12652600	-0.6617198435239555
chr18	12651700	12652700	-0.6127245776910156
chr18	12651800	12652800	-1.0481343808240082
chr18	12651900	12652900	-1.128301010381236
chr18	12652000	12653000	-1.4846562317893273
chr18	12652100	12653100	-0.3820011432598758
chr18	12652200	12653200	-0.6501925014579115
chr18	12652300	12653300	-0.01303833286830645
chr18	12652400	12653400	0.9641404053656216
chr18	12652500	12653500	1.082331890749891
chr18	12652600	12653600	0.9624061515876072
chr18	12652700	12653700	1.025957253068586
chr18	12652800	12653800	1.0052287437310747
chr18	12652900	12653900	0.7841363953889783
chr18	12653000	12654000	0.98604282235589
chr18	12653100	12654100	0.3768909557677995
chr18	12655300	12656300	0.0034902425907974697
chr18	12655400	12656400	0.08850701725745866
chr18	12655500	12656500	-0.3796958588627731
chr18	12655600	12656600	-0.2280709968390019
chr18	12655700	12656700	-0.4256772938584225
chr18	12655800	12656800	-0.3520802053404082
chr18	12658600	12659600	0.1503739142507845
chr18	12658700	12659700	-0.9582601215056517
chr18	12658800	12659800	-0.7795492158391741
chr18	12658900	12659900	-0.7726002910460052
chr18	12659000	12660000	-0.7055828821419288
chr18	12659100	12660100	-0.36123307292605583
chr18	12659200	12660200	-0.3709461364210739
chr18	12659300	12660300	0.16147307074850525
chr18	12659400	12660400	-0.12392230387730595
chr18	12659500	12660500	1.050713401758842
chr18	12659600	12660600	1.8698078629483563
chr18	12659700	12660700	2.8174685826856773
chr18	12659800	12660800	2.9024044271658886
chr18	12659900	12660900	3.0248542674337213
chr18	12660000	12661000	3.019847946374552
chr18	12660100	12661100	2.7175158206539893
chr18	12660200	12661200	2.432359802840812
chr18	12660300	12661300	2.4122376106714682
chr18	12660400	12661400	2.7006904184938123
chr18	12660500	12661500	2.411430654184334
chr18	12660600	12661600	2.0631693071198933
chr18	12660700	12661700	1.570936593468243
chr18	12660800	12661800	1.4943052664385772
chr18	12660900	12661900	1.5290709031512824
chr18	12661000	12662000	1.9428104394035652
chr18	12661100	12662100	2.2679963484499823
chr18	12661500	12662500	1.8389547186546205
chr18	12661600	12662600	1.3485660923454592
chr18	12661700	12662700	1.9376590854237816
chr18	12661800	12662800	1.6385034842747233
chr18	12661900	12662900	1.4188948471732266
chr18	12662000	12663000	1.027283820173348
chr18	12662100	12663100	0.7474577342698099
chr18	12662200	12663200	0.7369887948254449
chr18	12662300	12663300	0.8526011767350602
chr18	12662400	12663400	1.0470484045059392
chr18	12662500	12663500	1.5428558533201828
chr18	12662600	12663600	1.8818874977877595
chr18	12662700	12663700	1.7155246603390362
chr18	12662800	12663800	1.8338942339185267
chr18	12662900	12663900	2.1872268427370813
chr18	12663000	12664000	2.107446499989026
chr18	12663100	12664100	2.204754965122589
chr18	12663200	12664200	2.079410651796596
chr18	12663300	12664300	2.1914583455620096
chr18	12663400	12664400	2.005966116015431
chr18	12663500	12664500	1.5533717911760296
chr18	12663600	12664600	1.2387724411215115
chr18	12663700	12664700	1.2347562871490998
chr18	12664600	12665600	1.1618106722354664
chr18	12664700	12665700	1.235081870014405
chr18	12664800	12665800	0.40377117200198404
chr18	12664900	12665900	0.7010037870398761
chr18	12665000	12666000	0.7281068847364391
chr18	12665100	12666100	0.92248870984917
chr18	12666500	12667500	0.7431570079668823
chr18	12666600	12667600	1.0078840606024653
chr18	12670400	12671400	0.4964013389197212
chr18	12670500	12671500	0.5503347148410583
chr18	12670600	12671600	0.8343722579230237
chr18	12672100	12673100	2.637690434235427
chr18	12672200	12673200	2.4176327346583557
chr18	12672300	12673300	1.567224535495249
chr18	12672400	12673400	1.5715252178076862
chr18	12672500	12673500	1.4216583107512486
chr18	12672600	12673600	1.3569363206200726
chr18	12672700	12673700	1.3214385671483022
chr18	12672800	12673800	0.7211217887451965
chr18	12672900	12673900	0.8003690307273741
chr18	12673000	12674000	0.41960278638966875
chr18	12673100	12674100	0.3522195765610673
chr18	12673200	12674200	0.3926524049649568
chr18	12673300	12674300	0.5766273434884174
chr18	12673400	12674400	0.1774771147651894
chr18	12673500	12674500	0.045524733254514484
chr18	12673600	12674600	0.4444358807370157
chr18	12673700	12674700	1.4737590232756848
chr18	12673800	12674800	1.9513902495179287
chr18	12673900	12674900	1.4399280597983202
chr18	12674000	12675000	1.7495765676593342
chr18	12674100	12675100	1.7256707240384417
chr18	12674200	12675200	2.13871715525574
chr18	12674300	12675300	2.369580100174871
chr18	12674400	12675400	2.520045077836806
chr18	12674500	12675500	2.554965432942653
chr18	12674600	12675600	2.094874124274784
chr18	12674700	12675700	1.283586084238875
chr18	12674800	12675800	1.3171508501874531
chr18	12674900	12675900	1.7415831276528961
chr18	12675000	12676000	1.6728766100534826
chr18	12675100	12676100	1.5696256517306149
chr18	12675200	12676200	1.5932581256471208
chr18	12676400	12677400	1.1743889873580489
chr18	12677500	12678500	3.0635040523629318
chr18	12677600	12678600	2.8067334866568845
chr18	12677700	12678700	2.2146207013471826
chr18	12677800	12678800	1.6115115105442197
chr18	12677900	12678900	2.009362882414301
chr18	12678000	12679000	1.69475717469869
chr18	12678100	12679100	1.5882777156229255
chr18	12678200	12679200	0.7180136441635996
chr18	12678300	12679300	0.4963080150367426
chr18	12678400	12679400	0.12998794562769753
chr18	12678500	12679500	-0.26177821543911683
chr18	12678600	12679600	-0.07985515828102363
chr18	12678700	12679700	-0.206620997799846
chr18	12678800	12679800	0.09917262941438036
chr18	12678900	12679900	-0.7711064019307969
chr18	12679000	12680000	-0.9183911809898787
chr18	12679100	12680100	-0.8601355347985128
chr18	12679200	12680200	-0.17292617240436128
chr18	12679300	12680300	-0.12214441206765178
chr18	12679400	12680400	0.02651606665063945
chr18	12681300	12682300	-0.16277700460494035
chr18	12681400	12682400	0.29362043065848903
chr18	12681500	12682500	0.3261741488350087
chr18	12681600	12682600	0.8700967123011071
chr18	12681700	12682700	1.3347409360580076
chr18	12681800	12682800	1.1476428952488786
chr18	12682000	12683000	1.3470198540567646
chr18	12684600	12685600	0.9544188713301404
chr18	12684700	12685700	1.063105518201029
chr18	12684800	12685800	1.474886342728804
chr18	12684900	12685900	1.4754554210688278
chr18	12685000	12686000	1.474420923585505
chr18	12685100	12686100	1.8372529586044384
chr18	12685200	12686200	1.6055328414368115
chr18	12685300	12686300	1.6505127259173396
chr18	12685400	12686400	1.883950180690652
chr18	12685500	12686500	2.3336441831464207
chr18	12685600	12686600	2.310117168800712
chr18	12685700	12686700	2.675925921610297
chr18	12685800	12686800	2.299852082163625
chr18	12685900	12686900	2.351223638773144
chr18	12686000	12687000	1.748256476692773
chr18	12686100	12687100	1.52383282529734
chr18	12686200	12687200	1.880800096657825
chr18	12686300	12687300	1.5569908383294029
chr18	12686400	12687400	0.530440536847342
chr18	12686500	12687500	0.594361503828573
chr18	12686600	12687600	0.5554331231702241
chr18	12686700	12687700	0.17183960240342086
chr18	12686800	12687800	0.18283023332915765
chr18	12686900	12687900	-0.16273709883109974
chr18	12687000	12688000	-0.014773672195920962
chr18	12687100	12688100	-0.30018332510751283
chr18	12688300	12689300	0.9016065432768308
chr18	12688400	12689400	0.6816792624217622
chr18	12688500	12689500	-0.4732593216346136
chr18	12688600	12689600	-0.7931409965552267
chr18	12688700	12689700	-0.6521043807733358
chr18	12688800	12689800	-0.5333370253497564
chr18	12688900	12689900	0.2850974019544413
chr18	12689000	12690000	0.21455305430658542
chr18	12689100	12690100	0.229959051579156
chr18	12689200	12690200	0.776210091499867
chr18	12689300	12690300	0.8242586467546408
chr18	12689400	12690400	0.22863805923259475
chr18	12689500	12690500	0.9213151501745758
chr18	12689600	12690600	1.5270125298466304
chr18	12689700	12690700	1.4647077058634606
chr18	12689800	12690800	2.023202725564417
chr18	12689900	12690900	1.7790687338407274
chr18	12690000	12691000	1.6010954074875527
chr18	12690100	12691100	1.5297990557756425
chr18	12690200	12691200	0.7138210049521374
chr18	12690300	12691300	0.6675311703929678
chr18	12690400	12691400	1.3829403577481063
chr18	12690500	12691500	1.9011026262069688
chr18	12690600	12691600	1.00448906344787
chr18	12690700	12691700	1.0332748048905709
chr18	12690800	12691800	0.7234482339956504
chr18	12690900	12691900	0.6327553145103241
chr18	12691000	12692000	1.1685380826815461
chr18	12691100	12692100	1.17641300300732
chr18	12691200	12692200	1.928798322061236
chr18	12691800	12692800	0.7209586327167122
chr18	12691900	12692900	0.6425068574525384
chr18	12692000	12693000	0.39400824070127927
chr18	12692100	12693100	0.07990299403447026
chr18	12692200	12693200	0.15849571960528014
chr18	12692300	12693300	0.2342392308559529
chr18	12692400	12693400	0.3129484265872728
chr18	12692500	12693500	-0.024934382043502533
chr18	12692600	12693600	-0.09678011692411527
chr18	12692700	12693700	-0.4794474146131512
chr18	12692800	12693800	0.2500148963899935
chr18	12692900	12693900	0.2430518525152386
chr18	12693000	12694000	0.11946595607938537
chr18	12693100	12694100	0.2799888351876316
chr18	12693200	12694200	0.26494962003374944
chr18	12693300	12694300	0.22378112093651165
chr18	12693400	12694400	-0.051531767018835405
chr18	12693500	12694500	0.5042536938655751
chr18	12693600	12694600	0.3923518481156676
chr18	12693700	12694700	0.6575356153365065
chr18	12693800	12694800	-0.009209505634506787
chr18	12693900	12694900	0.3799030421520264
chr18	12694000	12695000	0.6641304320894612
chr18	12694100	12695100	0.9451407061510476
chr18	12694200	12695200	1.035323559235421
chr18	12694300	12695300	-0.020648574857299658
chr18	12694400	12695400	0.5100413396811804
chr18	12694500	12695500	0.4899766584823696
chr18	12694600	12695600	-0.05738500050508339
chr18	12694800	12695800	0.6609093494942698
chr18	12694900	12695900	0.8080800444247109
chr18	12695000	12696000	0.42519972107112736
chr18	12695100	12696100	0.28745182807059994
chr18	12695200	12696200	0.03699669761582402
chr18	12695300	12696300	0.8681313570793593
chr18	12695400	12696400	0.4660317996668822
chr18	12695500	12696500	0.3148445545986681
chr18	12695600	12696600	1.1214816931962406
chr18	12695700	12696700	0.2682127185256959
chr18	12695800	12696800	0.09227320748473468
chr18	12695900	12696900	-0.4167404218334255
chr18	12696000	12697000	-0.5033956805457196
chr18	12696100	12697100	-0.9374470099549684
chr18	12696200	12697200	-0.7263471249349642
chr18	12696300	12697300	-0.5869047603641964
chr18	12696400	12697400	-0.6160922599839012
chr18	12696500	12697500	-0.3590686439153052
chr18	12696600	12697600	-0.6901437364356012
chr18	12696700	12697700	-0.7885548402803784
chr18	12696800	12697800	-0.9107498292775368
chr18	12696900	12697900	-0.4832140948391893
chr18	12697000	12698000	0.06037949185370866
chr18	12697100	12698100	0.9541358779590566
chr18	12697200	12698200	1.4427122093430456
chr18	12697300	12698300	1.0000674306413349
chr18	12697400	12698400	1.1435256933665543
chr18	12697500	12698500	0.8175219947440986
chr18	12697600	12698600	1.3276708459768034
chr18	12697700	12698700	1.78015123145616
chr18	12697800	12698800	1.7640091369988906
chr18	12697900	12698900	0.7993314758276809
chr18	12698000	12699000	0.38180613179783846
chr18	12698100	12699100	0.22878257158179105
chr18	12698200	12699200	-0.20481699887943847
chr18	12698300	12699300	-0.24534768441211696
chr18	12698400	12699400	-0.1726719828373552
chr18	12698500	12699500	-0.2970790748287411
chr18	12698600	12699600	-1.1843900486926051
chr18	12698700	12699700	-1.241769628728318
chr18	12698800	12699800	-0.35278649323829825
chr18	12698900	12699900	0.9291904980174516
chr18	12699000	12700000	1.1911503791544682
chr18	12699100	12700100	1.2043253213876082
chr18	12699200	12700200	1.1241510430278026
chr18	12699300	12700300	1.5478189876896191
chr18	12699400	12700400	1.1854968946049285
chr18	12699500	12700500	1.778536072403113
chr18	12699600	12700600	2.2449620884488435
chr18	12699700	12700700	2.3449482548227367
chr18	12699800	12700800	2.0339607635341723
chr18	12699900	12700900	1.6605351190165651
chr18	12700000	12701000	1.7331491663845533
chr18	12700100	12701100	1.6942791479290575
chr18	12700200	12701200	1.6020071972127132
chr18	12700300	12701300	1.3229412952108153
chr18	12700400	12701400	1.283989164142593
chr18	12700500	12701500	0.26925770274496874
chr18	12700600	12701600	0.21682384488743106
chr18	12700700	12701700	0.24881531309399602
chr18	12700800	12701800	-0.4621904266177732
chr18	12700900	12701900	-0.9538784330336612
chr18	12701000	12702000	-1.0507911226369626
chr18	12701100	12702100	-1.7116929372166931
chr18	12701200	12702200	-1.3263541553650655
chr18	12701300	12702300	-0.8691374398848764
chr18	12701400	12702400	-0.3740052050190446
chr18	12701500	12702500	0.5859374911965
chr18	12701600	12702600	0.9426897516085908
chr18	12701700	12702700	1.0989175638179791
chr18	12701800	12702800	1.7422666038057102
chr18	12701900	12702900	2.1655613021523115
chr18	12702600	12703600	-1.0610794118355351
chr18	12702700	12703700	-1.9136641249276882
chr18	12702800	12703800	-2.2776144540806698
chr18	12702900	12703900	-1.9273467355066896
chr18	12703000	12704000	-2.3862137036341498
chr18	12703100	12704100	-2.167655187918367
chr18	12703200	12704200	-2.7458496723783274
chr18	12703300	12704300	-3.279816586112015
chr18	12703400	12704400	-3.0961533392237146
chr18	12703500	12704500	-1.778435550511058
chr18	12703600	12704600	-1.5626571123566022
chr18	12703700	12704700	-0.745608046505455
chr18	12703800	12704800	-0.16812960133206348
chr18	12703900	12704900	-0.9282755822994522
chr18	12704000	12705000	-0.4703475123791504
chr18	12704100	12705100	-0.4725356483613691
chr18	12704200	12705200	0.2467655695098539
chr18	12704300	12705300	0.5052785769219634
chr18	12704400	12705400	0.27436611634959024
chr18	12704500	12705500	0.965136888637438
chr18	12704600	12705600	0.8644044266565094
chr18	12704700	12705700	1.0591133022412007
chr18	12704800	12705800	0.5427068365077672
chr18	12704900	12705900	1.1953542099198091
chr18	12705000	12706000	1.7726183391769401
chr18	12705100	12706100	1.4313144146756125
chr18	12705200	12706200	1.1034033127977938
chr18	12705300	12706300	1.8423805349828029
chr18	12705400	12706400	1.981613963075756
chr18	12705500	12706500	1.7841426237741689
chr18	12705600	12706600	1.8715286563095568
chr18	12705700	12706700	1.705739161817893
chr18	12705800	12706800	2.209655423404258
chr18	12705900	12706900	2.097433975230779
chr18	12706000	12707000	1.0845637060268865
chr18	12706100	12707100	1.4601178092072369
chr18	12706200	12707200	0.6090342658728461
chr18	12706300	12707300	-0.05616869829169077
chr18	12706400	12707400	-0.6535505416342074
chr18	12706500	12707500	-1.1628480493511786
chr18	12706600	12707600	-1.065995166243751
chr18	12706700	12707700	-1.067859940251662
chr18	12706800	12707800	-0.8895051690798874
chr18	12706900	12707900	-0.4251842229973717
chr18	12707000	12708000	-0.3821419279317751
chr18	12707100	12708100	-0.6221506575540667
chr18	12707200	12708200	0.21028258357244067
chr18	12707300	12708300	0.330846341514472
chr18	12707400	12708400	0.7704050472640306
chr18	12707500	12708500	1.6689632536866874
chr18	12707600	12708600	1.6681211655595098
chr18	12709600	12710600	0.2480056090877249
chr18	12709700	12710700	0.5129794526540834
chr18	12709800	12710800	1.1315474384717683
chr18	12709900	12710900	1.5734206892034657
chr18	12710000	12711000	1.254114165551657
chr18	12710100	12711100	1.0215383478771456
chr18	12710200	12711200	0.6536607455389501
chr18	12710300	12711300	0.6031242913344438
chr18	12710400	12711400	0.7850541765748514
chr18	12710500	12711500	0.268642723705739
chr18	12710600	12711600	0.2796145855872867
chr18	12710700	12711700	-0.4220285430713961
chr18	12711800	12712800	-0.32710765455093715
chr18	12711900	12712900	-0.8737099971181177
chr18	12712000	12713000	-0.29262227296734744
chr18	12712100	12713100	-0.13644245565338226
chr18	12712200	12713200	-0.2952600315688089
chr18	12712300	12713300	0.09064624709276513
chr18	12712400	12713400	-0.09383785379622084
chr18	12712500	12713500	1.0476188459183986
chr18	12712600	12713600	0.8038223884721808
chr18	12712700	12713700	0.15174833899020204
chr18	12712800	12713800	0.4994688487942701
chr18	12712900	12713900	1.3365736655835103
chr18	12713000	12714000	0.5812689798998373
chr18	12713100	12714100	0.4416518081172203
chr18	12713200	12714200	0.5861995112079829
chr18	12713300	12714300	0.4220959295442084
chr18	12713400	12714400	-0.212488838565944
chr18	12713500	12714500	-0.3549916658527448
chr18	12713800	12714800	0.06472339289946252
chr18	12713900	12714900	-0.06981551466409214
chr18	12715100	12716100	0.3389005647989956
chr18	12715200	12716200	-0.3306865286492332
chr18	12715300	12716300	0.4538571759754333
chr18	12715400	12716400	-0.4678697231409724
chr18	12717000	12718000	0.13024392028336038
chr18	12717200	12718200	0.013721737151516556
chr18	12717300	12718300	0.4255306272241477
chr18	12717400	12718400	-0.1341049905384707
chr18	12717500	12718500	0.462873932139627
chr18	12717600	12718600	1.2276219231588623
chr18	12717700	12718700	2.0860547716244766
chr18	12717800	12718800	1.5526288185586454
chr18	12717900	12718900	1.1147206308530828
chr18	12718000	12719000	1.195503510192031
chr18	12718100	12719100	1.4039354730544629
chr18	12718200	12719200	2.086961288256116
chr18	12718300	12719300	1.671451443062635
chr18	12718400	12719400	1.1364721784116265
chr18	12718500	12719500	0.6235724274648378
chr18	12718600	12719600	0.2348093190732806
chr18	12718700	12719700	0.1803541699068556
chr18	12719800	12720800	0.4860525105276294
chr18	12719900	12720900	0.6986633336302146
chr18	12720000	12721000	1.3627684735600585
chr18	12720100	12721100	1.4886979763622297
chr18	12720200	12721200	1.531285949439147
chr18	12720300	12721300	1.7893728833309894
chr18	12720400	12721400	2.254676536647632
chr18	12720500	12721500	2.622979004683431
chr18	12720600	12721600	2.545185242962547
chr18	12720700	12721700	2.0793305952339467
chr18	12720800	12721800	2.1833886628576704
chr18	12720900	12721900	1.9770864242874344
chr18	12721000	12722000	1.7628036853562215
chr18	12721100	12722100	1.6129710119676517
chr18	12721200	12722200	1.2919672913171298
chr18	12721300	12722300	1.342540804257322
chr18	12721400	12722400	0.709330463596251
chr18	12721500	12722500	0.6184984732142345
chr18	12721600	12722600	0.3343291345170169
chr18	12721700	12722700	0.20490376838068644
chr18	12721800	12722800	0.29790063810531703
chr18	12721900	12722900	0.2908505944411356
chr18	12722000	12723000	-0.10294851269994877
chr18	12722100	12723100	-0.8086249233861146
chr18	12722200	12723200	-0.7301249175359495
chr18	12722300	12723300	-0.7381712221384424
chr18	12722400	12723400	-0.3840328023420088
chr18	12722500	12723500	-0.3719370422512817
chr18	12722600	12723600	0.4773933391618589
chr18	12722700	12723700	1.1578528998193196
chr18	12722800	12723800	0.8289030690890931
chr18	12722900	12723900	0.530851935937007
chr18	12723000	12724000	0.9932516913024904
chr18	12723100	12724100	1.3944946600186283
chr18	12723200	12724200	1.8907561153695995
chr18	12723300	12724300	1.880949740291572
chr18	12723400	12724400	1.6968126468382567
chr18	12723500	12724500	1.0241973960412445
chr18	12723600	12724600	0.6052067067568216
chr18	12723700	12724700	0.4287195014575492
chr18	12723800	12724800	0.9013903979569938
chr18	12723900	12724900	1.1767131347419104
chr18	12724000	12725000	0.7435797282723349
chr18	12724100	12725100	0.923644556819087
chr18	12724200	12725200	0.23374550908146305
chr18	12724300	12725300	0.13848029945018453
chr18	12724400	12725400	0.2746819583077284
chr18	12724500	12725500	1.4718752220625402
chr18	12724600	12725600	1.1752261223488187
chr18	12724700	12725700	0.00014657545255604074
chr18	12724800	12725800	-0.4341697934830801
chr18	12724900	12725900	-0.3737262223238024
chr18	12725000	12726000	-0.35702048169629014
chr18	12725100	12726100	0.2851763285524013
chr18	12725200	12726200	-0.0469388193319105
chr18	12725300	12726300	-0.14345699400537926
chr18	12725400	12726400	-0.050265830278267684
chr18	12725500	12726500	-0.8968732352743326
chr18	12725600	12726600	-1.0446151593075312
chr18	12725700	12726700	0.008974445695006019
chr18	12725800	12726800	0.7580029454523601
chr18	12725900	12726900	-0.32007307770142657
chr18	12726000	12727000	-0.8653201135931742
chr18	12726100	12727100	-2.3725411920032737
chr18	12726200	12727200	-2.7004762144770944
chr18	12726300	12727300	-3.3598815039873258
chr18	12726400	12727400	-3.5398435037993674
chr18	12726500	12727500	-2.9542567804423223
chr18	12726600	12727600	-2.3410429421250867
chr18	12726700	12727700	-2.5774321820170507
chr18	12726800	12727800	-3.2063983526789714
chr18	12726900	12727900	-2.0455953976217827
chr18	12727000	12728000	-1.6166728338932455
chr18	12727100	12728100	-0.9208213909368672
chr18	12727200	12728200	0.15612533617754135
chr18	12727300	12728300	1.48108385963824
chr18	12727400	12728400	1.5981022892255474
chr18	12727500	12728500	1.5218821166110144
chr18	12727600	12728600	1.248579794106382
chr18	12727700	12728700	1.1930272164988447
chr18	12727800	12728800	1.7527844934197003
chr18	12727900	12728900	1.1775625845531077
chr18	12729100	12730100	2.041999399519284
chr18	12729200	12730200	2.457133566675177
chr18	12729300	12730300	2.2670315128479577
chr18	12729400	12730400	2.20343185195688
chr18	12729500	12730500	1.3152631497589
chr18	12729600	12730600	0.7885240500729319
chr18	12729700	12730700	0.8039561412910584
chr18	12729800	12730800	-0.4945261770334485
chr18	12729900	12730900	-0.6719541067584993
chr18	12730000	12731000	-0.4456244743160751
chr18	12730100	12731100	-1.1317589946634259
chr18	12730200	12731200	-1.8489391481984248
chr18	12730300	12731300	-2.2611327807043367
chr18	12730400	12731400	-1.8260158906008201
chr18	12730500	12731500	-1.101496925065103
chr18	12730600	12731600	-0.4674205293115502
chr18	12730700	12731700	-0.6559337234544685
chr18	12730800	12731800	1.5288237073310464
chr18	12730900	12731900	2.0358114004274546
chr18	12731000	12732000	2.3950131719870797
chr18	12731100	12732100	2.8587141451933302
chr18	12731200	12732200	2.6947512513003
chr18	12731300	12732300	2.8491013693589067
chr18	12731400	12732400	2.9814247220762526
chr18	12731500	12732500	2.5551021983112245
chr18	12731600	12732600	2.373869675911473
chr18	12731700	12732700	2.92757544909612
chr18	12731800	12732800	2.3355366650065763
chr18	12731900	12732900	2.0861217285969063
chr18	12732000	12733000	2.0598217556876373
chr18	12733100	12734100	1.2976626834156246
chr18	12734600	12735600	2.4655120505534316
chr18	12734700	12735700	2.310704992948295
chr18	12734800	12735800	2.376840022445924
chr18	12734900	12735900	2.1064871238100022
chr18	12735000	12736000	2.0871339962640407
chr18	12735100	12736100	2.199698713142824
chr18	12735200	12736200	2.528903731975691
chr18	12735300	12736300	2.7474988024020837
chr18	12735400	12736400	2.406447425645982
chr18	12735500	12736500	2.0444716378124945
chr18	12735600	12736600	1.981844718573852
chr18	12735700	12736700	2.0582124642086272
chr18	12735800	12736800	1.9144766306281475
chr18	12735900	12736900	2.134584779572318
chr18	12736000	12737000	1.9604632121948222
chr18	12736100	12737100	1.6115883200865813
chr18	12736200	12737200	1.0136396930112146
chr18	12737800	12738800	2.9746744677518184
chr18	12737900	12738900	3.3209984469338263
chr18	12738000	12739000	3.2980136396566193
chr18	12738100	12739100	2.989023231028813
chr18	12738200	12739200	3.1502432340387863
chr18	12738300	12739300	2.0721139378553493
chr18	12738400	12739400	1.8986210694640768
chr18	12738500	12739500	1.7356899989489765
chr18	12738600	12739600	1.2144829850371661
chr18	12738700	12739700	1.327322304040039
chr18	12738800	12739800	0.6942798386825887
chr18	12738900	12739900	0.3607687931820653
chr18	12739000	12740000	-0.045824242093538206
chr18	12739100	12740100	-0.12482670534451085
chr18	12739200	12740200	-0.41733101098716135
chr18	12739300	12740300	0.29365670843810404
chr18	12739400	12740400	-0.0655144160550365
chr18	12739500	12740500	-0.30902717153530185
chr18	12739600	12740600	-0.11280352790478562
chr18	12739700	12740700	0.25566207847774125
chr18	12739800	12740800	0.467309015479328
chr18	12739900	12740900	0.9058178583197708
chr18	12740000	12741000	1.0664376224565657
chr18	12740100	12741100	1.219449344316571
chr18	12740200	12741200	1.0148253231844075
chr18	12740300	12741300	0.9105400001590856
chr18	12740400	12741400	1.0628909325903038
chr18	12740500	12741500	1.4834012620679038
chr18	12741400	12742400	1.1378738137908446
chr18	12741500	12742500	1.0384947665744204
chr18	12741900	12742900	0.8118744310437752
chr18	12742000	12743000	0.5584519045134025
chr18	12742100	12743100	0.54096398213394
chr18	12742200	12743200	0.16306883866911678
chr18	12742300	12743300	0.3269760963913483
chr18	12742400	12743400	-0.367012616825825
chr18	12742500	12743500	0.32210234665494125
chr18	12742600	12743600	-0.17106199119116955
chr18	12742700	12743700	-0.0936599948556762
chr18	12742800	12743800	-0.4389779121954116
chr18	12742900	12743900	0.22459836067299827
chr18	12743000	12744000	0.5676669691017963
chr18	12743100	12744100	1.062700750814016
chr18	12743200	12744200	0.6035492322464624
chr18	12743300	12744300	0.8399811698321772
chr18	12743400	12744400	1.016487276331225
chr18	12743500	12744500	0.6538377651427711
chr18	12743600	12744600	1.015242869498577
chr18	12743700	12744700	1.1152452292974084
chr18	12743800	12744800	1.7609192776692253
chr18	12743900	12744900	1.2351517532834757
chr18	12744800	12745800	1.8254791157608627
chr18	12744900	12745900	2.1840727316424733
chr18	12745000	12746000	1.8889436217115068
chr18	12745100	12746100	1.7159515299483858
chr18	12745200	12746200	1.483120179334825
chr18	12745300	12746300	1.3396657421821636
chr18	12745400	12746400	1.027202347796681
chr18	12745500	12746500	1.2147496323603857
chr18	12745600	12746600	0.6734388236094544
chr18	12745700	12746700	0.468956963792811
chr18	12745800	12746800	0.04569112161734072
chr18	12745900	12746900	-0.09702000463599077
chr18	12746000	12747000	0.7098727493922042
chr18	12746100	12747100	0.689849004806077
chr18	12746200	12747200	1.2995993178128988
chr18	12746300	12747300	1.1832391916377596
chr18	12746400	12747400	1.0744899521723743
chr18	12746500	12747500	0.7083422179130834
chr18	12746600	12747600	0.8584358435943112
chr18	12747100	12748100	1.1126305200498583
chr18	12747200	12748200	0.7546467461113014
chr18	12747300	12748300	0.6029978094773152
chr18	12747400	12748400	0.6037147214698679
chr18	12747500	12748500	0.5743530303886126
chr18	12747600	12748600	0.7603042733854002
chr18	12747700	12748700	0.5454062990423982
chr18	12747800	12748800	0.3747438452439665
chr18	12747900	12748900	0.31194762548283905
chr18	12748000	12749000	0.8461157175464984
chr18	12748100	12749100	0.7150751794551475
chr18	12748200	12749200	0.6237409065771298
chr18	12748300	12749300	0.5208513640853402
chr18	12748400	12749400	1.5145411351994942
chr18	12748500	12749500	1.7806865432597905
chr18	12748600	12749600	1.722228877032815
chr18	12748700	12749700	1.4003761937029204
chr18	12748800	12749800	1.513497625649248
chr18	12748900	12749900	1.6887848153211915
chr18	12749000	12750000	1.6049553516384283
chr18	12749100	12750100	1.797730329268154
chr18	12749200	12750200	1.914681918253612
chr18	12749300	12750300	1.4498806918813778
chr18	12749400	12750400	0.6142595629924226
chr18	12749500	12750500	0.3554339643365849
chr18	12749600	12750600	0.2363586431454062
chr18	12749700	12750700	0.7510865599377132
chr18	12749800	12750800	0.7638902605488217
chr18	12751300	12752300	0.5815424720652129
chr18	12751400	12752400	0.6985338504877524
chr18	12752400	12753400	0.25910235006887106
chr18	12752500	12753500	-0.00015144575715395813
chr18	12752600	12753600	-0.09023970897533884
chr18	12752700	12753700	-0.21546570701274306
chr18	12753800	12754800	1.2356212745693531
chr18	12753900	12754900	1.0494007387625717
chr18	12754000	12755000	1.1782969727374422
chr18	12754100	12755100	1.4165134391313718
chr18	12754200	12755200	1.377218282227378
chr18	12754300	12755300	0.8225238799322706
chr18	12754400	12755400	1.006483071280508
chr18	12754500	12755500	1.590006718612481
chr18	12754600	12755600	0.9562697818523812
chr18	12754700	12755700	0.7636961264734301
chr18	12754800	12755800	1.4539674997652052
chr18	12754900	12755900	1.5314798764790367
chr18	12755000	12756000	1.204598470805059
chr18	12755100	12756100	1.362740937199146
chr18	12755200	12756200	0.629608601623083
chr18	12755300	12756300	1.2416842805829067
chr18	12755400	12756400	1.0424968504601009
chr18	12755500	12756500	1.0890385139058698
chr18	12755600	12756600	1.4924171762732246
chr18	12755700	12756700	1.9205907255354784
chr18	12755800	12756800	2.080147546848578
chr18	12755900	12756900	2.593228615715118
chr18	12756000	12757000	2.910294015118976
chr18	12756100	12757100	2.9330642521428825
chr18	12756200	12757200	3.5646053430814124
chr18	12756300	12757300	3.7620312305768095
chr18	12756400	12757400	4.067914253006098
chr18	12756500	12757500	3.9923508464529895
chr18	12756600	12757600	3.860615983685404
chr18	12756700	12757700	3.4725100308955317
chr18	12756800	12757800	2.894464185761392
chr18	12756900	12757900	2.6233014313838443
chr18	12758000	12759000	-0.5734520646817678
chr18	12758100	12759100	-0.5117495458917944
chr18	12758200	12759200	-1.4272333665030197
chr18	12758300	12759300	-0.35004850371107826
chr18	12758400	12759400	0.393978605224894
chr18	12758500	12759500	0.792577212577723
chr18	12758600	12759600	0.8294289680828791
chr18	12758700	12759700	0.8846035541505526
chr18	12758800	12759800	0.7997030679125509
chr18	12758900	12759900	0.9516963509471232
chr18	12759000	12760000	1.2061661384786004
chr18	12759100	12760100	1.1189087875017605
chr18	12759200	12760200	1.6446751297227251
chr18	12759300	12760300	1.2763744004356354
chr18	12759400	12760400	0.7725037456024795
chr18	12759500	12760500	0.2860189695275895
chr18	12759600	12760600	-0.6447462765752626
chr18	12759700	12760700	-0.8557668228432235
chr18	12759800	12760800	-0.3347389059351956
chr18	12759900	12760900	0.3270008293749275
chr18	12760000	12761000	0.5768793244058712
chr18	12760100	12761100	0.6556092078862297
chr18	12761200	12762200	1.0631549535057434
chr18	12761300	12762300	0.5249271714927002
chr18	12761400	12762400	0.16771595986608298
chr18	12761500	12762500	0.08813129534072803
chr18	12761600	12762600	0.4711304992670997
chr18	12761700	12762700	0.4770787979618998
chr18	12761800	12762800	0.8730488404732787
chr18	12761900	12762900	0.9519043347595276
chr18	12762000	12763000	0.4110987468180665
chr18	12762100	12763100	0.12682770363230614
chr18	12762200	12763200	0.12811333544186132
chr18	12762300	12763300	0.6275969772656859
chr18	12762400	12763400	0.9169265911969644
chr18	12762500	12763500	0.8647532729640622
chr18	12762600	12763600	0.7009524361909351
chr18	12762700	12763700	0.9301464512201542
chr18	12763800	12764800	0.7178633122659077
chr18	12763900	12764900	0.4830529692981749
chr18	12764000	12765000	0.4594335543351929
chr18	12764100	12765100	0.4322964061294511
chr18	12764200	12765200	0.5773809893255097
chr18	12765300	12766300	-1.039747186232457
chr18	12765400	12766400	-0.8843975656610472
chr18	12765500	12766500	-1.0614895412554608
chr18	12765600	12766600	-0.5081897926725857
chr18	12765700	12766700	0.28171851893342104
chr18	12765800	12766800	1.0767385641500835
chr18	12765900	12766900	1.1892132861937943
chr18	12766000	12767000	1.6047694762207092
chr18	12766100	12767100	1.984029290281216
chr18	12766200	12767200	2.2284488389739576
chr18	12766300	12767300	2.9510881792003514
chr18	12766400	12767400	3.0156932181391984
chr18	12766500	12767500	2.7862784540546515
chr18	12766600	12767600	2.915198382754837
chr18	12766700	12767700	2.5043080123184867
chr18	12766800	12767800	1.951209084777481
chr18	12766900	12767900	1.7622793222440598
chr18	12767000	12768000	1.003245115228158
chr18	12767100	12768100	0.1849853276573465
chr18	12767200	12768200	0.1972183274510209
chr18	12767300	12768300	-0.5607868654837972
chr18	12767400	12768400	-0.5925651967830254
chr18	12767500	12768500	0.4981241792957248
chr18	12767600	12768600	0.6099296748370717
chr18	12767700	12768700	0.14035167563013345
chr18	12767800	12768800	0.5265001796053161
chr18	12767900	12768900	0.7915694728696658
chr18	12768000	12769000	1.180931903730614
chr18	12768100	12769100	1.6986958361392357
chr18	12768200	12769200	1.1589513080499103
chr18	12768300	12769300	1.2565733543464046
chr18	12768400	12769400	1.1177871873651242
chr18	12768500	12769500	1.0307243275838067
chr18	12768600	12769600	0.2772783958458659
chr18	12768700	12769700	0.12639924308939396
chr18	12768800	12769800	-0.6477191138773609
chr18	12768900	12769900	-0.5476988235247838
chr18	12769000	12770000	-1.0237723934001965
chr18	12769100	12770100	-0.9939863788840544
chr18	12769200	12770200	-0.6845115942162749
chr18	12769300	12770300	-0.056921928920660135
chr18	12769400	12770400	0.5629639835197994
chr18	12769500	12770500	-0.09523942130170623
chr18	12769600	12770600	0.2870754426802046
chr18	12769700	12770700	0.9076642752227332
chr18	12769800	12770800	1.0379045954800197
chr18	12769900	12770900	0.921056246113009
chr18	12770000	12771000	1.5276523971758018
chr18	12770100	12771100	1.6367879841162944
chr18	12770200	12771200	1.3721608849189566
chr18	12770300	12771300	1.7338563621204408
chr18	12770400	12771400	0.5791607029950541
chr18	12770500	12771500	0.8975211054221962
chr18	12770600	12771600	0.04914118176061123
chr18	12770700	12771700	-0.7974788237447108
chr18	12770800	12771800	-0.42299163334734186
chr18	12770900	12771900	-0.7615458108551277
chr18	12771000	12772000	-1.0573716683450036
chr18	12771100	12772100	-1.338027085666616
chr18	12771200	12772200	-1.7660541707459891
chr18	12771300	12772300	-2.4644640307875925
chr18	12771400	12772400	-2.3036073020900507
chr18	12771500	12772500	-2.3629756423614334
chr18	12771600	12772600	-2.0267223607101683
chr18	12771700	12772700	-2.40886156404086
chr18	12771800	12772800	-2.3381093132634883
chr18	12771900	12772900	-2.3274355315614446
chr18	12772000	12773000	-2.416573947323192
chr18	12772100	12773100	-2.966803153016267
chr18	12772200	12773200	-2.0033469189396613
chr18	12772300	12773300	-2.5205488888806578
chr18	12772400	12773400	-2.6438491346189408
chr18	12772500	12773500	-2.8436696563927555
chr18	12772600	12773600	-3.115834040043275
chr18	12772700	12773700	-2.344199360249496
chr18	12772800	12773800	-3.1180595598482617
chr18	12772900	12773900	-2.512509293950297
chr18	12773000	12774000	-2.8656340517772603
chr18	12773100	12774100	-2.7425454581099946
chr18	12773200	12774200	-4.045873845355294
chr18	12773300	12774300	-3.724196420787005
chr18	12773400	12774400	-3.887428923383712
chr18	12773500	12774500	-3.792477005405096
chr18	12773600	12774600	-3.6856546761099054
chr18	12778500	12779500	3.2306265221084813
chr18	12778600	12779600	1.9526805019302333
chr18	12778700	12779700	2.0706442477572256
chr18	12778800	12779800	1.8279856398546543
chr18	12778900	12779900	1.897520172373488
chr18	12779000	12780000	1.9329106875493753
chr18	12779100	12780100	2.1046208007138434
chr18	12779200	12780200	1.7178787034840637
chr18	12779300	12780300	1.1834452736630416
chr18	12779400	12780400	-0.041549744999011116
chr18	12779500	12780500	-0.6856452664044219
chr18	12780600	12781600	0.8957840632369717
chr18	12780700	12781700	1.1511961218935258
chr18	12780800	12781800	1.6677597727290503
chr18	12780900	12781900	1.3659140809880532
chr18	12781000	12782000	1.451015453387594
chr18	12781100	12782100	1.8248838855384968
chr18	12781200	12782200	1.8372004245491944
chr18	12781300	12782300	2.084392229794231
chr18	12781400	12782400	1.5280173045435412
chr18	12781500	12782500	1.6635179612732107
chr18	12781600	12782600	1.8937990852459528
chr18	12781700	12782700	1.6552233979552284
chr18	12781800	12782800	1.1333506046080903
chr18	12781900	12782900	1.2693480719485783
chr18	12782000	12783000	1.0365294504960618
chr18	12782100	12783100	0.44769206032886505
chr18	12782200	12783200	0.6393717956476324
chr18	12783400	12784400	-0.1057130499404189
chr18	12783500	12784500	0.4793869311968421
chr18	12783600	12784600	0.16023917454633496
chr18	12783700	12784700	-0.11970537580052527
chr18	12783800	12784800	-0.8177109795058725
chr18	12783900	12784900	-0.5616701252646327
chr18	12784000	12785000	-0.4263411741856672
chr18	12784100	12785100	-0.5290115940198797
chr18	12784200	12785200	-0.987332117415204
chr18	12784300	12785300	-1.3919819656274772
chr18	12784400	12785400	-0.479500292165544
chr18	12784500	12785500	-0.4608526384755954
chr18	12784600	12785600	0.10355501720715678
chr18	12784700	12785700	0.2113524887284296
chr18	12784800	12785800	1.2919176169748274
chr18	12784900	12785900	1.8997321526743232
chr18	12785000	12786000	1.8329818647056753
chr18	12785100	12786100	2.0768730059291323
chr18	12785200	12786200	1.9451772145851864
chr18	12785300	12786300	2.7392603774043645
chr18	12785400	12786400	1.8849736449808359
chr18	12785500	12786500	1.596389496044209
chr18	12785600	12786600	1.3568848895848733
chr18	12785700	12786700	0.9657658938469921
chr18	12785800	12786800	0.5480600825720571
chr18	12785900	12786900	-0.1049835571128522
chr18	12786000	12787000	0.07127641450925298
chr18	12786100	12787100	0.245312261735316
chr18	12786200	12787200	0.8091441771100705
chr18	12786300	12787300	0.9700207721786688
chr18	12786400	12787400	1.0641697041405296
chr18	12786500	12787500	1.1341160224407874
chr18	12786600	12787600	0.9503197456347948
chr18	12786700	12787700	1.364735639730122
chr18	12786800	12787800	1.6353913548780192
chr18	12786900	12787900	1.772999184714347
chr18	12787000	12788000	1.6382632875943042
chr18	12787100	12788100	1.7166939606703189
chr18	12787200	12788200	1.1148629113284971
chr18	12787300	12788300	0.2287789406283171
chr18	12787400	12788400	0.12033345441489247
chr18	12788500	12789500	1.2252606222325977
chr18	12788600	12789600	1.278782222369026
chr18	12788700	12789700	1.2246383877486775
chr18	12788800	12789800	1.1761221668878836
chr18	12788900	12789900	0.7815941699159572
chr18	12789000	12790000	0.06591016363277606
chr18	12789100	12790100	0.6646487219365455
chr18	12789200	12790200	-0.0004519499138135411
chr18	12789300	12790300	0.10786962560838442
chr18	12789400	12790400	-0.3530890591374805
chr18	12789500	12790500	-0.26044237930011604
chr18	12789600	12790600	-0.17098871978762673
chr18	12789700	12790700	0.2365604014314513
chr18	12789800	12790800	0.4401231574831804
chr18	12789900	12790900	0.7609841633641936
chr18	12790000	12791000	1.077868090258806
chr18	12790100	12791100	0.295024096251972
chr18	12790200	12791200	0.6516547114589909
chr18	12790300	12791300	0.5062005686816725
chr18	12790400	12791400	0.4395355956246897
chr18	12790500	12791500	1.1526835849137298
chr18	12790600	12791600	1.3641848511420398
chr18	12790700	12791700	0.9732095232533328
chr18	12790800	12791800	0.5218992205914533
chr18	12790900	12791900	0.2928887142624273
chr18	12791000	12792000	0.34642599107636873
chr18	12791100	12792100	0.8482234038451699
chr18	12791200	12792200	1.1229507584981837
chr18	12791300	12792300	1.659073459172439
chr18	12791400	12792400	2.362016610517899
chr18	12791500	12792500	2.0968538510574293
chr18	12792400	12793400	0.7143175418895776
chr18	12792500	12793500	0.4524202445466165
chr18	12792600	12793600	-0.012800136865091016
chr18	12792700	12793700	0.5847952006311062
chr18	12792800	12793800	0.4278567990379221
chr18	12792900	12793900	1.1071202314596025
chr18	12793000	12794000	0.9721932458480642
chr18	12793100	12794100	0.4684374195634568
chr18	12793200	12794200	0.4346371400519331
chr18	12793300	12794300	0.7176568870411464
chr18	12793400	12794400	1.058234772551495
chr18	12793500	12794500	1.5626767830622643
chr18	12793600	12794600	1.6258365242461368
chr18	12793700	12794700	0.6992330347953557
chr18	12793800	12794800	0.4651150866946678
chr18	12793900	12794900	-0.3742156861336913
chr18	12794000	12795000	-0.2935537247843749
chr18	12794100	12795100	0.5239685834909692
chr18	12794200	12795200	0.4362202702933488
chr18	12794300	12795300	0.11566434666291413
chr18	12794400	12795400	-0.0711530891133138
chr18	12794500	12795500	-0.7061905096089354
chr18	12794600	12795600	-0.3688114661630407
chr18	12794700	12795700	0.4574202932410667
chr18	12794800	12795800	0.7509316283296004
chr18	12794900	12795900	1.3490051330144028
chr18	12795000	12796000	1.661843373813326
chr18	12795100	12796100	1.68075359044647
chr18	12795200	12796200	1.3383585182201698
chr18	12795300	12796300	1.4398806329193858
chr18	12795400	12796400	1.6949655916149031
chr18	12795500	12796500	1.4021514940584
chr18	12795600	12796600	0.6699189942384892
chr18	12795700	12796700	0.03363823610594052
chr18	12795800	12796800	-0.10942294494252976
chr18	12795900	12796900	-0.6126981183424139
chr18	12796000	12797000	-0.7258685168789323
chr18	12796100	12797100	-1.9107580967176585
chr18	12796200	12797200	-1.240079667318568
chr18	12796300	12797300	-1.0833973992721646
chr18	12796400	12797400	-1.1319363413079004
chr18	12796500	12797500	-0.4800677997788802
chr18	12796600	12797600	-0.2408832379779419
chr18	12796700	12797700	0.3241960301069906
chr18	12796800	12797800	0.3981567932453749
chr18	12796900	12797900	0.6397183827784344
chr18	12797000	12798000	0.4455248098727114
chr18	12797100	12798100	1.224015013845605
chr18	12797200	12798200	0.8427603444470502
chr18	12797300	12798300	1.3960096823687895
chr18	12797400	12798400	1.063265561932586
chr18	12797500	12798500	1.3086235153389771
chr18	12797600	12798600	1.7990479326318938
chr18	12797700	12798700	1.3450496485715897
chr18	12797800	12798800	0.7717025012143178
chr18	12797900	12798900	0.4622849907054219
chr18	12798000	12799000	0.5793880068777705
chr18	12798100	12799100	0.8976966462591423
chr18	12798200	12799200	1.4645145828563733
chr18	12798300	12799300	1.0341574816586274
chr18	12798400	12799400	1.2990321046230344
chr18	12798500	12799500	0.8969497802288757
chr18	12798600	12799600	0.5108073720718493
chr18	12798700	12799700	0.6020934632275795
chr18	12798800	12799800	1.4518855567047158
chr18	12798900	12799900	1.974808628908076
chr18	12799500	12800500	-0.027457211014333655
chr18	12799600	12800600	-0.2798993721438378
chr18	12799700	12800700	-0.2345439957177904
chr18	12799800	12800800	-0.29894469819309816
chr18	12799900	12800900	-0.37178376565797466
chr18	12800000	12801000	-0.5450067199333802
chr18	12800100	12801100	-0.5517234738522137
chr18	12800200	12801200	-0.6436446339513335
chr18	12800300	12801300	-0.12922565169572894
chr18	12800400	12801400	0.4486271099959063
chr18	12800500	12801500	0.29814119770496983
chr18	12800600	12801600	0.6994181852012454
chr18	12800700	12801700	0.8496402541498078
chr18	12800800	12801800	1.3129629595792385
chr18	12800900	12801900	1.097760726600939
chr18	12801000	12802000	0.9544596531030245
chr18	12801100	12802100	1.130301089107274
chr18	12801200	12802200	1.770844143410972
chr18	12801300	12802300	1.6497864013910504
chr18	12801400	12802400	1.3901448656694224
chr18	12801500	12802500	1.2913489641551303
chr18	12801600	12802600	1.0102796345409573
chr18	12801700	12802700	0.33299119077646044
chr18	12801800	12802800	-0.5787572352239011
chr18	12801900	12802900	-0.5771606597752506
chr18	12802000	12803000	0.08347095435866649
chr18	12802100	12803100	-0.1306902272587626
chr18	12802200	12803200	-0.7012722788290309
chr18	12802300	12803300	-0.6757733762772103
chr18	12802400	12803400	-0.8470281431671766
chr18	12802500	12803500	-0.5577037764960352
chr18	12802600	12803600	-0.19657417285717305
chr18	12802700	12803700	0.3300240913750497
chr18	12802800	12803800	1.0985887722251588
chr18	12802900	12803900	0.6254858907481141
chr18	12803000	12804000	0.08316368005673518
chr18	12803100	12804100	0.6412734449841423
chr18	12803200	12804200	0.5445565106076544
chr18	12804400	12805400	0.8622410616561749
chr18	12804500	12805500	1.6897094240062356
chr18	12804600	12805600	2.238992529163185
chr18	12805700	12806700	1.7378942820907497
chr18	12805800	12806800	1.7232803833901855
chr18	12805900	12806900	1.9633666932948242
chr18	12806000	12807000	2.0398605516855284
chr18	12806100	12807100	2.2524063022569263
chr18	12806200	12807200	1.6968783721334633
chr18	12806300	12807300	1.3805284111749343
chr18	12806400	12807400	1.305301120811103
chr18	12806500	12807500	0.8771903286902364
chr18	12808000	12809000	-0.9034289711213251
chr18	12808100	12809100	-0.9392222145933208
chr18	12808200	12809200	-0.5722527594594782
chr18	12808300	12809300	-0.3421685660601663
chr18	12808400	12809400	-0.470695243091247
chr18	12808500	12809500	0.0824336133636709
chr18	12808600	12809600	0.3765981851817788
chr18	12808700	12809700	0.12078933008713184
chr18	12808800	12809800	-0.11556978199073298
chr18	12808900	12809900	-0.2465981407954816
chr18	12809000	12810000	-0.064693937793689
chr18	12809100	12810100	0.04839000854168872
chr18	12809200	12810200	0.14869123890009325
chr18	12809300	12810300	0.2796082956619895
chr18	12809400	12810400	1.4011307724362485
chr18	12809500	12810500	1.0797680227271378
chr18	12809600	12810600	1.0970386076718113
chr18	12809700	12810700	1.6434471206770709
chr18	12809800	12810800	1.696484263215687
chr18	12809900	12810900	1.907174494595092
chr18	12810000	12811000	2.401146882299939
chr18	12810100	12811100	2.504365652530273
chr18	12810200	12811200	2.824884733407398
chr18	12810300	12811300	2.7500616850175565
chr18	12810400	12811400	2.0252582068565523
chr18	12810500	12811500	2.3497361146757534
chr18	12810600	12811600	2.089365155902805
chr18	12810700	12811700	1.8244800455131769
chr18	12810800	12811800	2.7163211013479094
chr18	12810900	12811900	2.677064395759684
chr18	12811000	12812000	1.8915595733105661
chr18	12811100	12812100	1.5246084602021104
chr18	12811200	12812200	0.7183803387340592
chr18	12811300	12812300	0.7663554478906802
chr18	12811400	12812400	1.9072189672126385
chr18	12811500	12812500	1.1795970154499509
chr18	12811600	12812600	1.2820114022218292
chr18	12811700	12812700	1.245746505887554
chr18	12811800	12812800	0.470240998041984
chr18	12811900	12812900	0.21250837693597247
chr18	12812000	12813000	0.6650771684466198
chr18	12812100	12813100	0.4979674485058554
chr18	12812200	12813200	0.5015420622976567
chr18	12812300	12813300	-0.10838518684611202
chr18	12812400	12813400	-0.7676298399986582
chr18	12812500	12813500	-0.3812591467099203
chr18	12812600	12813600	-0.6197322234404237
chr18	12812700	12813700	-0.6982822170152709
chr18	12812800	12813800	-0.23465659702956124
chr18	12812900	12813900	-0.12304119323853042
chr18	12813000	12814000	0.1598394808801768
chr18	12813100	12814100	0.3693746121780607
chr18	12813200	12814200	1.057547519737565
chr18	12813300	12814300	2.692316288565068
chr18	12813400	12814400	2.242616456667016
chr18	12813500	12814500	2.4701336956162288
chr18	12813600	12814600	2.1298805056897367
chr18	12813700	12814700	1.9795295213338089
chr18	12813800	12814800	2.1832292449832584
chr18	12813900	12814900	2.2563281201568937
chr18	12814000	12815000	2.127068209154048
chr18	12814100	12815100	2.792219792765332
chr18	12814200	12815200	2.4951704038689817
chr18	12814300	12815300	1.3132404052191675
chr18	12814400	12815400	1.5170917292770223
chr18	12814500	12815500	1.2308184425420126
chr18	12814600	12815600	1.4887740523421416
chr18	12814700	12815700	2.10955659085799
chr18	12814800	12815800	2.036845779831019
chr18	12814900	12815900	0.9680622981712608
chr18	12815000	12816000	0.7915924685586714
chr18	12815100	12816100	0.8593989412667948
chr18	12815200	12816200	0.7097444390661871
chr18	12815300	12816300	0.8698777787834194
chr18	12815400	12816400	0.8353251181614997
chr18	12815500	12816500	0.7962221277347579
chr18	12815600	12816600	0.2538271046077845
chr18	12815700	12816700	-0.5725770796470672
chr18	12815800	12816800	-1.3848305980522273
chr18	12815900	12816900	-0.5097620852390349
chr18	12816000	12817000	-0.7415717085906863
chr18	12816100	12817100	-0.9662081859592806
chr18	12816200	12817200	-0.2917966849539113
chr18	12816300	12817300	-0.2251101032652944
chr18	12816400	12817400	0.014892661151051619
chr18	12816500	12817500	0.34540039905798714
chr18	12816600	12817600	1.4591619348256737
chr18	12816700	12817700	2.1899760829874046
chr18	12816800	12817800	2.184248720224906
chr18	12816900	12817900	1.812873523219856
chr18	12817000	12818000	1.6689329370434454
chr18	12817100	12818100	1.5376878366787758
chr18	12817200	12818200	1.0111803391221321
chr18	12817300	12818300	0.5132267555991046
chr18	12817400	12818400	-0.26095697610093543
chr18	12817500	12818500	-0.8408432352020869
chr18	12817600	12818600	-1.5352678796981696
chr18	12817700	12818700	-1.7611591823308017
chr18	12817800	12818800	-1.7183985110050917
chr18	12817900	12818900	-1.409524116056613
chr18	12818000	12819000	-1.0987438260618694
chr18	12819900	12820900	-0.8727898707402315
chr18	12820000	12821000	-1.4456463112840185
chr18	12820100	12821100	-1.7579303437947031
chr18	12820200	12821200	-1.5828102868230791
chr18	12820300	12821300	-1.2731717280523838
chr18	12820400	12821400	-1.0489284665282477
chr18	12820500	12821500	0.2917690515601021
chr18	12820600	12821600	0.12337685244918922
chr18	12820700	12821700	0.26356598237027035
chr18	12820800	12821800	0.9941405981964141
chr18	12820900	12821900	0.4917518401273116
chr18	12821000	12822000	0.45751675406637365
chr18	12821100	12822100	0.7254628733069809
chr18	12821200	12822200	0.7406234195187515
chr18	12821300	12822300	0.489429713903836
chr18	12821400	12822400	-0.0767850030874607
chr18	12821500	12822500	-0.9331643077197892
chr18	12821600	12822600	-1.3456513874852871
chr18	12821700	12822700	-1.4376771583521923
chr18	12821800	12822800	-1.9766298056061973
chr18	12821900	12822900	-0.8301088132145732
chr18	12822000	12823000	-0.9580297022801832
chr18	12822100	12823100	-0.12680097853084252
chr18	12822200	12823200	-0.3533769314831157
chr18	12822300	12823300	0.3730478859633269
chr18	12822400	12823400	0.8557839447721678
chr18	12822500	12823500	0.8024540000362663
chr18	12822600	12823600	1.3829441140070688
chr18	12822700	12823700	1.6756750335729234
chr18	12822800	12823800	1.8478231093783544
chr18	12822900	12823900	1.0858088248457138
chr18	12823000	12824000	0.8903052732914735
chr18	12823100	12824100	0.3921471458990684
chr18	12823200	12824200	0.467646869361336
chr18	12823300	12824300	0.3575779349023763
chr18	12823400	12824400	0.03275843194723777
chr18	12823500	12824500	0.2436797142570203
chr18	12823600	12824600	-0.07980505053513355
chr18	12823700	12824700	-0.20187435249879368
chr18	12823800	12824800	-0.3728937344120167
chr18	12823900	12824900	-0.25599760499283464
chr18	12824000	12825000	-0.7576175391004795
chr18	12824100	12825100	-0.6349769881812128
chr18	12824200	12825200	-0.23630694251517104
chr18	12824300	12825300	-0.32922594917177195
chr18	12824400	12825400	-0.7992118589521432
chr18	12824500	12825500	-0.9777580137668836
chr18	12824600	12825600	-0.9568939561826812
chr18	12824700	12825700	-0.6059258593175045
chr18	12824800	12825800	-0.27598721417969274
chr18	12824900	12825900	0.08840506626881414
chr18	12825000	12826000	1.0329472498397008
chr18	12825100	12826100	0.9924613099770276
chr18	12825200	12826200	0.6259224314467718
chr18	12825300	12826300	0.8258878221293333
chr18	12825400	12826400	1.2305368184447252
chr18	12825500	12826500	1.2068895777154596
chr18	12825600	12826600	0.7043266651004093
chr18	12825700	12826700	0.5171234157868702
chr18	12825800	12826800	0.12237564735171907
chr18	12825900	12826900	-0.16827411141277812
chr18	12826000	12827000	-0.2337733056603074
chr18	12826100	12827100	-0.1693028275742644
chr18	12826200	12827200	-0.13957047679202747
chr18	12826300	12827300	-0.3265133808354214
chr18	12826400	12827400	0.2778621105314334
chr18	12826500	12827500	0.2472137913266818
chr18	12826600	12827600	0.8553490596464446
chr18	12827400	12828400	0.2901541989270205
chr18	12827500	12828500	0.1772685535183651
chr18	12827600	12828600	-0.044763050666379256
chr18	12827700	12828700	-0.2320499544965388
chr18	12827800	12828800	0.20376183720093152
chr18	12827900	12828900	0.4545335591748429
chr18	12828000	12829000	-0.048416753564889205
chr18	12828100	12829100	-0.21823080808978687
chr18	12828200	12829200	-0.021470905709507732
chr18	12828300	12829300	0.09260622140851944
chr18	12828400	12829400	0.12317196975182605
chr18	12828500	12829500	0.2161087334155572
chr18	12829600	12830600	1.7557103607986315
chr18	12829700	12830700	1.9977188369960759
chr18	12829800	12830800	1.661577729579641
chr18	12829900	12830900	1.1561734688041412
chr18	12830000	12831000	1.5476213689405844
chr18	12830100	12831100	0.9259874885162864
chr18	12830200	12831200	0.07990979107125604
chr18	12830300	12831300	0.4782186061936298
chr18	12830400	12831400	0.2684222753198993
chr18	12830500	12831500	0.3985099986938634
chr18	12830600	12831600	-0.012520246035680322
chr18	12830700	12831700	0.016838436399341388
chr18	12830800	12831800	-0.08418569782502025
chr18	12830900	12831900	-0.18268219428068005
chr18	12831000	12832000	-0.4114313081841357
chr18	12831100	12832100	-0.3371211409459174
chr18	12831200	12832200	0.4196224950383318
chr18	12831300	12832300	0.4136585787413552
chr18	12831400	12832400	0.1774406562812881
chr18	12831500	12832500	-0.24911781536177915
chr18	12831600	12832600	0.43356884554310215
chr18	12831700	12832700	0.4089983291570707
chr18	12831800	12832800	1.3238422946253998
chr18	12831900	12832900	1.8511588567826307
chr18	12832000	12833000	2.231509730749101
chr18	12832100	12833100	2.9081290043837624
chr18	12832200	12833200	2.9789102193349377
chr18	12832300	12833300	2.374093012634413
chr18	12832400	12833400	2.5499866977575087
chr18	12832500	12833500	3.449506902769732
chr18	12832600	12833600	3.1997148489065617
chr18	12832700	12833700	2.693036040125494
chr18	12832800	12833800	2.5232474668771165
chr18	12832900	12833900	2.449735407931303
chr18	12833000	12834000	2.0150654431380697
chr18	12833100	12834100	1.5692391192123851
chr18	12833200	12834200	1.1483281895714108
chr18	12833300	12834300	1.5938844863796369
chr18	12835600	12836600	1.6517783658975604
chr18	12835700	12836700	0.8372972692696726
chr18	12835800	12836800	1.4589274390470433
chr18	12835900	12836900	2.2709068961282437
chr18	12836000	12837000	2.2451410933782063
chr18	12836100	12837100	1.7118697028165974
chr18	12836200	12837200	1.306462057860182
chr18	12836300	12837300	1.3246947585492768
chr18	12836400	12837400	0.9723802912400376
chr18	12836500	12837500	0.9021812852274366
chr18	12836600	12837600	-0.2138528651448421
chr18	12836700	12837700	0.537232183699095
chr18	12836800	12837800	0.011010233749514507
chr18	12836900	12837900	-0.4243906886049157
chr18	12837000	12838000	-0.5560511062966004
chr18	12837100	12838100	0.02889459048454375
chr18	12837200	12838200	0.4119846002483187
chr18	12837300	12838300	-0.10159241366534663
chr18	12837400	12838400	-0.2702925760320203
chr18	12837500	12838500	-0.3006877657046763
chr18	12837600	12838600	0.3984479836972449
chr18	12837700	12838700	-0.14693361394234858
chr18	12837800	12838800	0.08892839529952283
chr18	12837900	12838900	-0.3096073830466361
chr18	12838000	12839000	0.40037200755090807
chr18	12838100	12839100	0.1845812669063004
chr18	12838200	12839200	0.5659655969071954
chr18	12838300	12839300	1.5551878795970282
chr18	12838400	12839400	1.3376945988320876
chr18	12838500	12839500	1.919848123177838
chr18	12838600	12839600	1.5862268054926325
chr18	12838700	12839700	2.2162883919256657
chr18	12838800	12839800	2.1251039440798563
chr18	12838900	12839900	2.392316362308349
chr18	12839000	12840000	2.1850766987408226
chr18	12839100	12840100	2.4077985699836275
chr18	12839200	12840200	2.635053477934856
chr18	12839300	12840300	1.9066748017712745
chr18	12839400	12840400	1.6434422126906558
chr18	12839500	12840500	1.5218224536879208
chr18	12839600	12840600	2.079018785926129
chr18	12839700	12840700	1.6688289485321002
chr18	12839800	12840800	1.6453386687981633
chr18	12839900	12840900	1.8155372051485303
chr18	12840000	12841000	1.5424865741646643
chr18	12840100	12841100	1.7854468073059668
chr18	12840200	12841200	1.6929708372448875
chr18	12840300	12841300	2.3040296234415685
chr18	12840400	12841400	2.8326295694786565
chr18	12840500	12841500	2.7537287333013616
chr18	12840600	12841600	2.4767675626368577
chr18	12840700	12841700	2.6210120577436555
chr18	12840800	12841800	2.5618849581223624
chr18	12840900	12841900	2.2971509696847017
chr18	12841000	12842000	2.9541906775948354
chr18	12841100	12842100	2.0512198393508565
chr18	12841200	12842200	1.7760444803396327
chr18	12841300	12842300	2.1290691824036507
chr18	12841400	12842400	2.229672553986506
chr18	12841500	12842500	1.888609927661764
chr18	12841600	12842600	2.6407405727126374
chr18	12841700	12842700	2.6962705129915494
chr18	12841800	12842800	2.891245400807334
chr18	12841900	12842900	2.6837293149195065
chr18	12842000	12843000	2.3206647884919795
chr18	12842100	12843100	2.550995778604043
chr18	12842200	12843200	1.6820749184349806
chr18	12842300	12843300	1.0603989950747024
chr18	12842400	12843400	1.154983930238089
chr18	12842500	12843500	1.1012360076511278
chr18	12842600	12843600	0.5096047093923737
chr18	12842700	12843700	0.9876718406043627
chr18	12842800	12843800	0.951044267558915
chr18	12842900	12843900	0.9154493878958312
chr18	12843000	12844000	0.9901559835664604
chr18	12843100	12844100	1.0692264049788267
chr18	12843200	12844200	1.8247237012603887
chr18	12843300	12844300	1.8861430692232184
chr18	12843400	12844400	1.6054437806146202
chr18	12843500	12844500	1.924453693710056
chr18	12843600	12844600	1.520006714063667
chr18	12843700	12844700	0.4648952246626424
chr18	12843800	12844800	0.2823962798143538
chr18	12843900	12844900	0.5172758886149431
chr18	12844000	12845000	0.04062140461568202
chr18	12844100	12845100	-0.02595646053972529
chr18	12844200	12845200	-0.10465721175077322
chr18	12844300	12845300	-0.4586605242804189
chr18	12844400	12845400	-0.014103737728557076
chr18	12844500	12845500	-0.3580083269062889
chr18	12844600	12845600	0.002421194760045626
chr18	12844700	12845700	0.9713736069564308
chr18	12844800	12845800	1.120283730612699
chr18	12844900	12845900	1.1081221838879038
chr18	12845000	12846000	1.4113595695250558
chr18	12845100	12846100	1.2620206155719202
chr18	12845200	12846200	0.9655447846087758
chr18	12845300	12846300	1.1647667287979533
chr18	12845400	12846400	0.6108798907711508
chr18	12845500	12846500	0.10948786208175464
chr18	12845600	12846600	0.09672485315452578
chr18	12845700	12846700	-0.8760142357646218
chr18	12845800	12846800	-0.3458893500225483
chr18	12845900	12846900	-0.0254657108797029
chr18	12846000	12847000	-0.14793141580884045
chr18	12846100	12847100	0.039201685901716084
chr18	12846200	12847200	-0.2443860381432673
chr18	12846300	12847300	0.24969217747142244
chr18	12846400	12847400	0.4443082657644131
chr18	12846500	12847500	0.8686632068759572
chr18	12846600	12847600	0.5462158173242567
chr18	12847700	12848700	0.37571889436106615
chr18	12847800	12848800	0.32299460284287496
chr18	12847900	12848900	0.2670041318440665
chr18	12848000	12849000	0.7283391366901016
chr18	12849000	12850000	-0.07063226626059921
chr18	12849100	12850100	0.4368321328809192
chr18	12849200	12850200	3.9965989781659086e-05
chr18	12849300	12850300	0.3497990438878101
chr18	12849400	12850400	0.631557966916289
chr18	12849500	12850500	0.805449732739418
chr18	12849600	12850600	0.6077274549691657
chr18	12849700	12850700	0.9685579195001526
chr18	12849800	12850800	1.5122196195097883
chr18	12849900	12850900	1.4050006985546817
chr18	12850000	12851000	1.3596699561549006
chr18	12850100	12851100	0.9968753873521282
chr18	12850200	12851200	1.4168208517516414
chr18	12851500	12852500	0.2200155738327895
chr18	12851600	12852600	0.26955774144016176
chr18	12851700	12852700	0.04621459864142923
chr18	12851800	12852800	0.507224007959471
chr18	12851900	12852900	-0.3191874224385947
chr18	12852000	12853000	0.6384000058220202
chr18	12852100	12853100	0.5257426899108795
chr18	12852200	12853200	0.6679599790645319
chr18	12852300	12853300	0.6487213209333836
chr18	12852400	12853400	1.3192628311480636
chr18	12852500	12853500	1.2457997055265606
chr18	12852600	12853600	1.2041119048495952
chr18	12852700	12853700	0.9641069288772102
chr18	12852800	12853800	1.3419049875703486
chr18	12852900	12853900	1.587118520320617
chr18	12853000	12854000	1.200379577113676
chr18	12853100	12854100	1.6580235589895376
chr18	12853200	12854200	1.9103894515514164
chr18	12853300	12854300	1.9080731722917152
chr18	12854400	12855400	0.4118837460207648
chr18	12854500	12855500	0.3171446266959631
chr18	12854600	12855600	0.31490953879255706
chr18	12854700	12855700	0.2578859558834555
chr18	12854800	12855800	0.7400290790635556
chr18	12854900	12855900	0.027462823143788215
chr18	12855000	12856000	-0.21177410939601815
chr18	12855100	12856100	-0.8678523922910827
chr18	12855200	12856200	-0.2462580462466316
chr18	12855300	12856300	-0.5212073571425504
chr18	12855400	12856400	0.050039454451091016
chr18	12855500	12856500	-0.006450558420669363
chr18	12855600	12856600	-0.13955522600847645
chr18	12855700	12856700	-0.4880797890623974
chr18	12855800	12856800	-1.2994457220282445
chr18	12855900	12856900	-0.3814399126512077
chr18	12856000	12857000	-0.33083906574447913
chr18	12857100	12858100	0.3033668564188752
chr18	12857200	12858200	0.2370496789764832
chr18	12857300	12858300	0.303469303669777
chr18	12857400	12858400	0.5604948390215535
chr18	12857500	12858500	0.35308920548097883
chr18	12857600	12858600	0.03349825455367878
chr18	12857700	12858700	-0.03999966626375676
chr18	12857800	12858800	-0.5870019312104945
chr18	12857900	12858900	-0.5224610100179462
chr18	12858000	12859000	-1.1376134021205033
chr18	12858100	12859100	-1.0608280113884885
chr18	12858200	12859200	0.04865082059884186
chr18	12858300	12859300	0.8802175641706408
chr18	12858400	12859400	1.2046854488728418
chr18	12858500	12859500	0.6369684349352871
chr18	12858600	12859600	0.7806273930521946
chr18	12858700	12859700	0.5794449187333044
chr18	12858800	12859800	0.2094641572176428
chr18	12858900	12859900	1.1592053904032549
chr18	12859000	12860000	1.0672962555752368
chr18	12859100	12860100	1.0807766873750595
chr18	12859200	12860200	0.3581185238843761
chr18	12859300	12860300	0.013827635881028548
chr18	12859400	12860400	-0.2039255657962588
chr18	12859500	12860500	-0.2787637137057303
chr18	12859600	12860600	0.1627550443034212
chr18	12859700	12860700	0.4849351301150557
chr18	12859800	12860800	0.5736917304439955
chr18	12859900	12860900	0.07552453973680942
chr18	12860000	12861000	0.1550185558414169
chr18	12860100	12861100	-0.27492858472666576
chr18	12860200	12861200	-0.5861951785289028
chr18	12860300	12861300	-0.7622108997086784
chr18	12860400	12861400	-0.6449112796200597
chr18	12860500	12861500	0.34550059252822474
chr18	12860600	12861600	-0.2946007312539683
chr18	12860700	12861700	-0.3353437462457276
chr18	12860800	12861800	0.6423585653407262
chr18	12860900	12861900	0.8486103731513649
chr18	12861000	12862000	0.7148132621369839
chr18	12861100	12862100	0.325166919200123
chr18	12861200	12862200	0.8906124632399438
chr18	12861300	12862300	1.245256484281997
chr18	12861400	12862400	1.110136673045801
chr18	12861500	12862500	0.9045228733651802
chr18	12861600	12862600	0.9546966383006924
chr18	12861700	12862700	1.3018993053463994
chr18	12861800	12862800	0.7072630818262243
chr18	12861900	12862900	0.2606422731249916
chr18	12862000	12863000	0.7322119843313901
chr18	12862100	12863100	0.7239924356990591
chr18	12862200	12863200	0.33216014210069594
chr18	12862300	12863300	0.17114653340670616
chr18	12862400	12863400	0.30049635549014914
chr18	12862500	12863500	0.19514551176342004
chr18	12862600	12863600	0.3825470346029541
chr18	12862700	12863700	-0.17180319199985206
chr18	12863000	12864000	-1.218823818536394
chr18	12863100	12864100	-0.8772965106179262
chr18	12863200	12864200	0.1736643745841231
chr18	12863300	12864300	-0.2771966311246818
chr18	12863400	12864400	0.5456043527622915
chr18	12863600	12864600	1.2192506437489887
chr18	12864300	12865300	1.8268112017001263
chr18	12864400	12865400	1.2652022743976354
chr18	12864500	12865500	1.0088033868279551
chr18	12865000	12866000	-0.11334632622391992
chr18	12865100	12866100	0.722149899358195
chr18	12865200	12866200	0.8938331042887401
chr18	12865300	12866300	0.5445534316979048
chr18	12865400	12866400	-0.10908759410848436
chr18	12865500	12866500	0.1866492351929615
chr18	12865600	12866600	-0.4950456794565474
chr18	12865700	12866700	-0.63793992700076
chr18	12865800	12866800	-0.6289690000935109
chr18	12865900	12866900	-0.6850602449731158
chr18	12866000	12867000	-0.35608420908218424
chr18	12866100	12867100	-1.0826297285398097
chr18	12866200	12867200	-0.6526732434045528
chr18	12866300	12867300	-0.08235747642801262
chr18	12866400	12867400	0.4182984247565952
chr18	12867000	12868000	0.5679818835216471
chr18	12867100	12868100	0.7616242075675682
chr18	12867200	12868200	-0.5161779746261118
chr18	12867300	12868300	-1.2536875718362979
chr18	12867400	12868400	-1.0300730060743721
chr18	12867500	12868500	-1.2537058082373107
chr18	12867600	12868600	-0.6940095382598337
chr18	12867700	12868700	-0.9805273331194344
chr18	12867800	12868800	-1.1819564499654769
chr18	12867900	12868900	-1.4636257516843836
chr18	12868000	12869000	-1.4573820150383576
chr18	12868100	12869100	-0.1884780549705238
chr18	12868200	12869200	0.1525081231470479
chr18	12868300	12869300	0.7122750466320654
chr18	12868400	12869400	0.2842568893845797
chr18	12868500	12869500	0.6590875830867191
chr18	12868600	12869600	0.7854325584874169
chr18	12868700	12869700	0.4077602623469529
chr18	12868800	12869800	-0.06040390481929469
chr18	12868900	12869900	-0.13562907498533205
chr18	12869000	12870000	-0.18237995286967973
chr18	12869100	12870100	-1.0089697503406596
chr18	12869200	12870200	-0.6279184121320784
chr18	12869300	12870300	-0.5369200929444813
chr18	12870600	12871600	1.6666038735388045
chr18	12870700	12871700	1.4202386222399783
chr18	12870800	12871800	1.1827895867433291
chr18	12870900	12871900	0.9405478243255212
chr18	12871000	12872000	0.9191480779939324
chr18	12871100	12872100	1.2031815142798028
chr18	12871200	12872200	1.299115786296552
chr18	12871300	12872300	1.1065422216160479
chr18	12871400	12872400	0.6771226407878862
chr18	12871500	12872500	0.3749891720772788
chr18	12871600	12872600	-0.5466980507571219
chr18	12871700	12872700	-0.7789346957210492
chr18	12871800	12872800	-0.9608839095678894
chr18	12871900	12872900	-1.1729308264316554
chr18	12872000	12873000	-1.3779274809113389
chr18	12872100	12873100	-1.954963630696128
chr18	12872200	12873200	-2.296663545461162
chr18	12872300	12873300	-1.131183691296282
chr18	12872400	12873400	-0.6958550834943374
chr18	12872500	12873500	-0.3235206573629996
chr18	12872600	12873600	-0.0881197032460416
chr18	12872700	12873700	0.3214015332290868
chr18	12872800	12873800	0.5714867272118413
chr18	12872900	12873900	1.0732736525147617
chr18	12873000	12874000	1.2765768537819007
chr18	12873100	12874100	0.9428563176471372
chr18	12873200	12874200	1.0911967390317785
chr18	12874600	12875600	-2.1336141654423404
chr18	12874700	12875700	-2.196791557062689
chr18	12874800	12875800	-2.348831842657811
chr18	12874900	12875900	-2.062880102580895
chr18	12875000	12876000	-1.7852463535952952
chr18	12875100	12876100	-1.0959564445142198
chr18	12875200	12876200	-0.664532477210146
chr18	12875300	12876300	-0.3614812712146827
chr18	12875400	12876400	-0.4690965460660138
chr18	12875500	12876500	0.2317325001929829
chr18	12875600	12876600	0.39949458186489895
chr18	12875700	12876700	0.8782265360544113
chr18	12875800	12876800	1.2484244992401974
chr18	12875900	12876900	1.7057488142988078
chr18	12876000	12877000	2.0641122579647893
chr18	12876100	12877100	1.3301567293762926
chr18	12876200	12877200	0.930053052647976
chr18	12876300	12877300	0.5366907479659515
chr18	12876400	12877400	0.1262614343789047
chr18	12876500	12877500	-0.4259060533704486
chr18	12876600	12877600	-0.15469819236847826
chr18	12876700	12877700	-1.0102499624187775
chr18	12876800	12877800	-1.34211526084879
chr18	12876900	12877900	-0.7855731163659617
chr18	12877000	12878000	-0.5271982148530465
chr18	12877100	12878100	-0.14871609310250505
chr18	12877200	12878200	-0.5462310733679159
chr18	12877300	12878300	-0.3280595889017587
chr18	12877400	12878400	0.10972177798421616
chr18	12877500	12878500	1.030878122965573
chr18	12877600	12878600	0.049039161121960925
chr18	12877700	12878700	0.030316153646934636
chr18	12877800	12878800	0.25580996005585976
chr18	12877900	12878900	-0.1524256493353994
chr18	12878000	12879000	-0.8867234374161667
chr18	12878100	12879100	-1.1635021764891775
chr18	12878200	12879200	-0.9632828481474304
chr18	12878300	12879300	-0.8261395427348612
chr18	12878400	12879400	-1.059766027957103
chr18	12878500	12879500	-1.64311920201636
chr18	12878600	12879600	-1.1973358436619432
chr18	12878700	12879700	-0.7087950616214456
chr18	12878800	12879800	-0.5819154155385561
chr18	12878900	12879900	-0.5911371385700738
chr18	12879000	12880000	-0.22717121346035676
chr18	12879100	12880100	-0.3556169911603629
chr18	12879200	12880200	-0.4986137899053506
chr18	12879300	12880300	-0.6817301009339591
chr18	12879400	12880400	-1.1655652128198712
chr18	12879500	12880500	-1.4558031952463495
chr18	12879600	12880600	-1.0801028663577599
chr18	12879700	12880700	-1.7148800423649284
chr18	12879800	12880800	-1.7728105352765489
chr18	12879900	12880900	-1.2227911300443899
chr18	12880000	12881000	-1.1684573145662005
chr18	12880100	12881100	-0.4498297059933654
chr18	12880200	12881200	-0.3357974495767787
chr18	12880300	12881300	-0.25857119447598337
chr18	12880400	12881400	0.4645439998170515
chr18	12880500	12881500	0.650535596830616
chr18	12880600	12881600	0.7868667995240659
chr18	12880700	12881700	0.4129158893339989
chr18	12880800	12881800	0.7524669789198043
chr18	12880900	12881900	0.1716646155921464
chr18	12881000	12882000	0.4628752036714427
chr18	12881100	12882100	-0.01834201851573297
chr18	12881200	12882200	0.4063856842462528
chr18	12881300	12882300	0.4155916951931393
chr18	12881400	12882400	0.002535638609530072
chr18	12881500	12882500	-0.008934848219485593
chr18	12881600	12882600	-0.24696818816152485
chr18	12881700	12882700	1.0170282746165815
chr18	12881800	12882800	0.7908479944350332
chr18	12881900	12882900	1.2321069970984653
chr18	12883300	12884300	-4.284868321006161
chr18	12883400	12884400	-2.367164928781321
chr18	12883500	12884500	-3.031578821054659
chr18	12883600	12884600	-2.1688885259634683
chr18	12883700	12884700	-2.293377977087085
chr18	12883800	12884800	-2.134326085515333
chr18	12883900	12884900	-2.1083890808681494
chr18	12884000	12885000	-1.9798247709397545
chr18	12884100	12885100	-2.064273106669814
chr18	12884200	12885200	-1.400298727511538
chr18	12884900	12885900	-0.5114527298876671
chr18	12885000	12886000	-0.6087846557109207
chr18	12885100	12886100	-1.200700888063272
chr18	12885200	12886200	-0.9166913951976764
chr18	12885300	12886300	-0.8358633375966444
chr18	12885400	12886400	-0.846057590256409
chr18	12885500	12886500	-2.039766673189729
chr18	12885600	12886600	-2.022970490914647
chr18	12885700	12886700	-1.7035624304570267
chr18	12885800	12886800	-1.6798409667801946
chr18	12885900	12886900	-1.2837633653622376
chr18	12886000	12887000	-1.351549245845079
chr18	12886100	12887100	-1.571035571171472
chr18	12886200	12887200	-1.7289360913015663
chr18	12886300	12887300	-1.7949448929441725
chr18	12886400	12887400	-1.7371591131637107
chr18	12886500	12887500	-0.5964154053095733
chr18	12886600	12887600	-0.5064791775911913
chr18	12886700	12887700	-0.5079585578442801
chr18	12886800	12887800	0.3308949125114997
chr18	12886900	12887900	0.903917482267116
chr18	12887000	12888000	1.3934096362402633
chr18	12887400	12888400	3.1848662326597545
chr18	12887500	12888500	3.184741988848149
chr18	12887600	12888600	2.9085577201873263
chr18	12888800	12889800	1.886492321944872
chr18	12888900	12889900	1.6395505830366763
chr18	12890100	12891100	1.7240472848294182
chr18	12890200	12891200	1.4213635930762485
chr18	12890300	12891300	1.2852659803815711
chr18	12890400	12891400	1.1158143182821283
chr18	12890500	12891500	0.817948669469289
chr18	12890600	12891600	0.29235418213598513
chr18	12890700	12891700	0.6864007698322334
chr18	12890800	12891800	0.5765489790047938
chr18	12890900	12891900	-0.0846502226748793
chr18	12891000	12892000	0.6757863759411369
chr18	12891100	12892100	0.3480184110922892
chr18	12891200	12892200	0.17394095174953175
chr18	12891300	12892300	-0.07188377121580007
chr18	12891400	12892400	-0.5579109790747351
chr18	12891500	12892500	-0.4998736875105677
chr18	12891600	12892600	-0.2608216859300637
chr18	12891700	12892700	0.5213317868681726
chr18	12891800	12892800	0.7343288601464399
chr18	12891900	12892900	1.501761322963251
chr18	12892000	12893000	0.9533405509513501
chr18	12892100	12893100	0.7508594151706947
chr18	12892200	12893200	1.1175420277836292
chr18	12892300	12893300	1.7222907835676182
chr18	12892400	12893400	2.2830110423454983
chr18	12892500	12893500	2.8113221915533906
chr18	12892600	12893600	2.593295373926686
chr18	12892700	12893700	1.9668430414531168
chr18	12892800	12893800	1.8315505782282924
chr18	12892900	12893900	1.7261876508412335
chr18	12893000	12894000	2.3051773905614286
chr18	12893100	12894100	2.381134488266852
chr18	12893200	12894200	2.940248989870513
chr18	12893300	12894300	2.6686988995420693
chr18	12893400	12894400	2.9890315574194912
chr18	12893500	12894500	2.8574618724176784
chr18	12895500	12896500	1.8990581457991642
chr18	12896600	12897600	3.0575527841571435
chr18	12896700	12897700	3.8041496911886528
chr18	12896800	12897800	3.6016874424863734
chr18	12896900	12897900	3.21276437906875
chr18	12897000	12898000	2.9819150956873264
chr18	12897100	12898100	2.766252976086589
chr18	12897200	12898200	1.6831215736201819
chr18	12897300	12898300	1.4270440739178445
chr18	12897400	12898400	1.736922644348009
chr18	12897500	12898500	1.4151279550078713
chr18	12897600	12898600	1.8502967519924969
chr18	12897700	12898700	0.2207508365621849
chr18	12897800	12898800	0.2255848735694068
chr18	12897900	12898900	1.1755147695022303
chr18	12898000	12899000	1.6501170754633785
chr18	12898100	12899100	1.4049310554155572
chr18	12898200	12899200	1.3627652445058378
chr18	12898300	12899300	1.4469942385235917
chr18	12898400	12899400	1.2416293549454935
chr18	12898500	12899500	1.7175709613569223
chr18	12898600	12899600	1.5721392628632078
chr18	12898700	12899700	1.7177809257754806
chr18	12898800	12899800	1.4187464868007755
chr18	12898900	12899900	0.31259078020930514
chr18	12899000	12900000	0.19897890411366628
chr18	12899100	12900100	0.561672707998088
chr18	12899200	12900200	0.560527971103984
chr18	12899300	12900300	0.581706632309956
chr18	12899400	12900400	1.306237935189472
chr18	12899500	12900500	0.1993575471730421
chr18	12899700	12900700	0.8964177403030411
chr18	12900600	12901600	3.545789603429919
chr18	12900700	12901700	3.1708386441444336
chr18	12900800	12901800	3.1307131809522017
chr18	12900900	12901900	2.5202445658670483
chr18	12901000	12902000	1.9498497248014566
chr18	12901100	12902100	2.1463066022645303
chr18	12901200	12902200	2.324341167413003
chr18	12901300	12902300	1.991349879418184
chr18	12901400	12902400	2.226968895349072
chr18	12901500	12902500	2.3036844088338952
chr18	12901600	12902600	1.8759220419595053
chr18	12901700	12902700	1.941413993474166
chr18	12901800	12902800	2.3952652637116243
chr18	12901900	12902900	2.268683117043514
chr18	12902000	12903000	2.648931758825553
chr18	12902100	12903100	2.6143097142217653
chr18	12902200	12903200	3.4061040849436814
chr18	12902300	12903300	3.606136160992588
chr18	12902400	12903400	2.9635339324516754
chr18	12902500	12903500	2.916854187303169
chr18	12902600	12903600	2.7341079334317944
chr18	12902700	12903700	2.3819050152823147
chr18	12902800	12903800	2.6531554504197934
chr18	12902900	12903900	2.2583711564365148
chr18	12903000	12904000	2.100857170687658
chr18	12903100	12904100	2.421968543049966
chr18	12903200	12904200	1.693310056897949
chr18	12903300	12904300	1.5850461677859389
chr18	12903400	12904400	1.9799428066194065
chr18	12903500	12904500	2.013013575531701
chr18	12903600	12904600	1.9075513534523358
chr18	12903700	12904700	2.5000895491845787
chr18	12903800	12904800	2.0628233966230645
chr18	12903900	12904900	2.6407740122952674
chr18	12904000	12905000	3.0798129381510755
chr18	12904100	12905100	2.7490849102145067
chr18	12904200	12905200	2.778175758665009
chr18	12904300	12905300	2.29440598747296
chr18	12904400	12905400	2.463022947204122
chr18	12904500	12905500	2.096857170000316
chr18	12904600	12905600	2.2315143087339178
chr18	12904700	12905700	1.4267838640231636
chr18	12904800	12905800	0.8774104620203941
chr18	12904900	12905900	0.7640403567628319
chr18	12905000	12906000	1.0311447889446945
chr18	12905100	12906100	0.9376590015454038
chr18	12905200	12906200	0.8821321810820805
chr18	12905300	12906300	1.4706330561112884
chr18	12905400	12906400	0.8607659167108045
chr18	12905500	12906500	0.9274027219343032
chr18	12905600	12906600	0.8069746610419057
chr18	12905700	12906700	1.5168151312998748
chr18	12905800	12906800	2.147449030279919
chr18	12905900	12906900	2.3435309620448406
chr18	12906000	12907000	2.444192787196801
chr18	12906100	12907100	2.995153011932618
chr18	12906200	12907200	3.4221417187867216
chr18	12906300	12907300	3.1607227492434804
chr18	12906400	12907400	3.8284135164856448
chr18	12906500	12907500	3.6094513909169534
chr18	12906600	12907600	3.335586992068264
chr18	12906700	12907700	2.8698446876497186
chr18	12906800	12907800	2.621946658945432
chr18	12906900	12907900	1.7167418115258768
chr18	12907000	12908000	0.8865681832988781
chr18	12907100	12908100	0.7912305155144749
chr18	12907200	12908200	0.4675128867722787
chr18	12907300	12908300	1.1881617219261509
chr18	12907400	12908400	0.9340245970181728
chr18	12907500	12908500	1.6035141140067044
chr18	12907600	12908600	2.2459356050630657
chr18	12907700	12908700	2.6006722469406998
chr18	12907800	12908800	3.065498976649536
chr18	12907900	12908900	3.4971674241093207
chr18	12908000	12909000	3.749759880308941
chr18	12908100	12909100	3.068374746254701
chr18	12908200	12909200	3.0426032152313667
chr18	12908300	12909300	2.5424224071273254
chr18	12912500	12913500	2.0806513652302883
chr18	12912600	12913600	2.1789392831644183
chr18	12912700	12913700	1.9966870292119203
chr18	12912800	12913800	1.664547288866134
chr18	12912900	12913900	2.4855505101458064
chr18	12913000	12914000	2.661077556509324
chr18	12913100	12914100	2.600449120839202
chr18	12913200	12914200	3.067199452376471
chr18	12913300	12914300	2.097189931810134
chr18	12913400	12914400	3.0974634507018863
chr18	12913500	12914500	3.11909551252328
chr18	12913600	12914600	2.461953664324944
chr18	12913700	12914700	3.183005938775045
chr18	12913800	12914800	3.640805992951525
chr18	12913900	12914900	3.4680119015216024
chr18	12914000	12915000	3.6601381988472315
chr18	12914100	12915100	3.409997487840944
chr18	12914200	12915200	3.3782654059022588
chr18	12914300	12915300	3.770675093362077
chr18	12914400	12915400	2.289799891125986
chr18	12914500	12915500	2.2366801344431733
chr18	12914600	12915600	2.730218705948245
chr18	12914700	12915700	1.7713129569771409
chr18	12914800	12915800	1.8348796142853403
chr18	12914900	12915900	1.5256268326034057
chr18	12915000	12916000	1.0379523681642824
chr18	12915100	12916100	0.5094404878118286
chr18	12915200	12916200	-0.14481322903460853
chr18	12915300	12916300	-0.5035622334818215
chr18	12915400	12916400	0.024734542050367517
chr18	12915500	12916500	0.8038833188124618
chr18	12915600	12916600	1.2855566588225502
chr18	12915700	12916700	1.7502160278488819
chr18	12915800	12916800	1.8257818672078188
chr18	12915900	12916900	1.8757346748528951
chr18	12916000	12917000	1.6545866296541611
chr18	12916100	12917100	2.8218166211676947
chr18	12916200	12917200	2.516255770840378
chr18	12916300	12917300	3.3358132392158253
chr18	12916400	12917400	3.4237392073006085
chr18	12916500	12917500	2.390198480512076
chr18	12916600	12917600	2.0386257900300526
chr18	12916700	12917700	1.8344649504044281
chr18	12916800	12917800	1.1423439550329468
chr18	12916900	12917900	0.3588535523652948
chr18	12917000	12918000	0.8120878488173252
chr18	12917100	12918100	0.0615238073508579
chr18	12917200	12918200	0.6331328019674006
chr18	12917300	12918300	0.1409680538924355
chr18	12917400	12918400	0.11495099835495096
chr18	12917500	12918500	0.9974353133711968
chr18	12917600	12918600	1.1364559787925081
chr18	12917700	12918700	1.3076207341007478
chr18	12917800	12918800	1.7138426779251623
chr18	12917900	12918900	1.8458041869293296
chr18	12918000	12919000	1.7069227932740068
chr18	12918100	12919100	1.9217247887815607
chr18	12918200	12919200	1.9434381760561723
chr18	12918300	12919300	1.9162830272868507
chr18	12918400	12919400	1.8057460815353168
chr18	12918500	12919500	1.739903717252509
chr18	12918600	12919600	1.9487330659937028
chr18	12918700	12919700	1.8017765426674783
chr18	12918800	12919800	1.9221167362195355
chr18	12918900	12919900	2.120838834619261
chr18	12919000	12920000	2.1612975772732588
chr18	12919100	12920100	1.98554652330652
chr18	12919200	12920200	1.6826827657733956
chr18	12919300	12920300	2.033846776551213
chr18	12919400	12920400	1.9404623016107376
chr18	12919700	12920700	1.1440772602990568
chr18	12919800	12920800	0.9358675709938464
chr18	12919900	12920900	1.7753139813058132
chr18	12920000	12921000	1.8827956287091985
chr18	12920100	12921100	1.9415379498075485
chr18	12920200	12921200	2.313021558584981
chr18	12920300	12921300	1.785249235206381
chr18	12920400	12921400	1.7331168667659718
chr18	12920500	12921500	1.6484091808396906
chr18	12920600	12921600	1.6979597666841308
chr18	12920700	12921700	2.1089759252742053
chr18	12920800	12921800	2.3263169780293653
chr18	12920900	12921900	1.759494834823916
chr18	12921000	12922000	1.5715059959055602
chr18	12921100	12922100	1.8954457894566896
chr18	12921200	12922200	1.843235719600856
chr18	12921300	12922300	1.89774808282336
chr18	12921400	12922400	1.969278623012784
chr18	12921500	12922500	1.9943174181457244
chr18	12921600	12922600	1.7453349249306955
chr18	12921700	12922700	1.5203499052275804
chr18	12921800	12922800	1.4750509095108846
chr18	12921900	12922900	1.5268233305303849
chr18	12922000	12923000	1.7403454765550737
chr18	12922100	12923100	1.1887840864671209
chr18	12922200	12923200	0.3936934628483153
chr18	12922300	12923300	0.6886689968104718
chr18	12922400	12923400	0.901590327542888
chr18	12922500	12923500	0.4348663117347252
chr18	12922600	12923600	-0.2675269306236161
chr18	12922700	12923700	0.4175840384504672
chr18	12922800	12923800	-0.3508143725237504
chr18	12922900	12923900	-0.44610064896415097
chr18	12923000	12924000	-0.8321963883971903
chr18	12923100	12924100	-0.319787195309511
chr18	12923200	12924200	-0.04160912703722595
chr18	12923300	12924300	-0.2470664914726701
chr18	12923400	12924400	0.2840929848737756
chr18	12923500	12924500	0.6253019656158513
chr18	12923600	12924600	1.5648879466705492
chr18	12923700	12924700	0.9193444960657604
chr18	12923800	12924800	1.57642363292913
chr18	12923900	12924900	2.2007826668611528
chr18	12924000	12925000	2.3973800529216764
chr18	12924100	12925100	2.2537751527973104
chr18	12924200	12925200	2.591645368901856
chr18	12924300	12925300	2.8552026486354687
chr18	12924400	12925400	2.3562759551308936
chr18	12924500	12925500	2.297876410650479
chr18	12924600	12925600	2.01182783783606
chr18	12924700	12925700	1.7196404210231586
chr18	12924800	12925800	2.2537650399038336
chr18	12924900	12925900	1.6670292897185868
chr18	12925000	12926000	1.5826654335985637
chr18	12925100	12926100	1.4304658604497338
chr18	12925200	12926200	1.253914433207328
chr18	12925300	12926300	0.8324834757646947
chr18	12925400	12926400	0.5750773385005563
chr18	12925500	12926500	0.4602332808254314
chr18	12925600	12926600	0.8894393703906974
chr18	12925800	12926800	-0.20643098385501812
chr18	12925900	12926900	-0.18568545460883606
chr18	12926200	12927200	-0.6720601925126927
chr18	12926300	12927300	-1.0527089940547
chr18	12926400	12927400	-0.7743494496033254
chr18	12926500	12927500	0.09127040673854547
chr18	12926600	12927600	0.517018137151093
chr18	12926700	12927700	1.5637310358688767
chr18	12926800	12927800	1.9223832542655857
chr18	12926900	12927900	1.6605749570122643
chr18	12927000	12928000	2.4739111636623563
chr18	12927100	12928100	1.9821197831356387
chr18	12927200	12928200	1.897313047315709
chr18	12927300	12928300	2.4596879110776166
chr18	12927400	12928400	2.6194400437689005
chr18	12927500	12928500	2.342722086002328
chr18	12927600	12928600	2.1482110989022707
chr18	12927700	12928700	1.3804940488397088
chr18	12927800	12928800	1.2630598286481007
chr18	12927900	12928900	1.5033842887878546
chr18	12928000	12929000	0.5198848783146839
chr18	12928100	12929100	1.384775887915164
chr18	12928200	12929200	1.966775147230044
chr18	12929000	12930000	0.6582291962062486
chr18	12929100	12930100	0.8904858404101957
chr18	12929200	12930200	0.6160582619022368
chr18	12929300	12930300	0.01956741895179945
chr18	12929400	12930400	0.13383837577646365
chr18	12929500	12930500	0.3996874529967169
chr18	12929600	12930600	0.3710500506277373
chr18	12929700	12930700	-0.026396399639441445
chr18	12929800	12930800	0.1685275433766925
chr18	12929900	12930900	0.2743692002588302
chr18	12930000	12931000	0.24022626043520937
chr18	12930100	12931100	-0.03729318519448528
chr18	12930200	12931200	0.043768349507262175
chr18	12930300	12931300	0.055983456676361024
chr18	12930400	12931400	-0.2685353951030052
chr18	12930500	12931500	-0.03603294082416813
chr18	12930600	12931600	-0.6301798712071366
chr18	12930700	12931700	-0.4122254972216439
chr18	12930800	12931800	-0.2960776122159716
chr18	12930900	12931900	0.10374324916069808
chr18	12931000	12932000	0.4274487252459412
chr18	12931100	12932100	0.7385589767822996
chr18	12931200	12932200	0.681558949879165
chr18	12931300	12932300	1.5494954685107627
chr18	12931400	12932400	2.0339659088092947
chr18	12931500	12932500	1.7178037308535816
chr18	12931600	12932600	1.9317398424994312
chr18	12931700	12932700	1.6650840755516934
chr18	12931800	12932800	1.7886601942041718
chr18	12931900	12932900	0.4770139282980362
chr18	12932000	12933000	-0.3370274846719397
chr18	12932100	12933100	-0.7431750269538725
chr18	12932200	12933200	-0.7759092461261191
chr18	12932300	12933300	-1.0752892153313076
chr18	12932400	12933400	-1.0537090006990135
chr18	12932500	12933500	-1.2726201247511286
chr18	12932600	12933600	-0.8155030810945515
chr18	12932700	12933700	-0.9403183426530256
chr18	12932800	12933800	-0.944500368256268
chr18	12932900	12933900	-0.15337639974553002
chr18	12933000	12934000	0.4279620848212879
chr18	12933100	12934100	0.9096436055438178
chr18	12933200	12934200	1.0265309040297177
chr18	12933300	12934300	0.9900525852736882
chr18	12933400	12934400	1.1370628372713398
chr18	12933500	12934500	1.300231461249461
chr18	12933600	12934600	0.8079606540511174
chr18	12933700	12934700	1.4861991697188148
chr18	12933800	12934800	1.9118927123480456
chr18	12933900	12934900	2.172738418374684
chr18	12934000	12935000	2.1393460378370364
chr18	12934100	12935100	1.8026962097659784
chr18	12934200	12935200	1.9249295793234624
chr18	12934300	12935300	1.8913219505358208
chr18	12934400	12935400	1.219553046452426
chr18	12934500	12935500	1.16946114282641
chr18	12934600	12935600	1.2702322578411818
chr18	12934700	12935700	1.305059591456485
chr18	12934800	12935800	0.4803871102278516
chr18	12934900	12935900	0.6969388879989878
chr18	12935000	12936000	0.33920085172181774
chr18	12935100	12936100	1.0167952290004938
chr18	12935200	12936200	0.6188674599936076
chr18	12935300	12936300	0.3570028029578228
chr18	12935400	12936400	0.33249255998592103
chr18	12935500	12936500	0.4984835229233625
chr18	12935600	12936600	-0.01782857481165068
chr18	12935700	12936700	-0.05642988522973871
chr18	12935800	12936800	0.26792220153645635
chr18	12935900	12936900	-0.3072573307392947
chr18	12936000	12937000	0.49695505898167386
chr18	12936100	12937100	0.13880512708360046
chr18	12936200	12937200	0.14090674430529293
chr18	12936300	12937300	0.14458506491654902
chr18	12936400	12937400	0.31643523255895845
chr18	12936500	12937500	0.31390737307234795
chr18	12936600	12937600	1.2159940379003915
chr18	12936700	12937700	0.8447116665583312
chr18	12936800	12937800	0.5104106730551541
chr18	12936900	12937900	0.9246881930308992
chr18	12937000	12938000	0.41043714154154254
chr18	12937100	12938100	0.11702911603807015
chr18	12937200	12938200	0.4100963893513834
chr18	12937300	12938300	0.29513691854366386
chr18	12937400	12938400	0.13740313330453638
chr18	12937500	12938500	0.31004549634504264
chr18	12937600	12938600	-0.039266730344274116
chr18	12937700	12938700	-0.17339150631884706
chr18	12937800	12938800	0.3174358710487399
chr18	12937900	12938900	0.6117758949624001
chr18	12938000	12939000	0.8395688207669135
chr18	12938100	12939100	1.4044405616639413
chr18	12938200	12939200	1.1396023023682558
chr18	12938300	12939300	1.24161456417907
chr18	12938400	12939400	1.221196497882328
chr18	12938500	12939500	0.6109076851843952
chr18	12938600	12939600	0.5771317407529983
chr18	12938700	12939700	1.2264036670853895
chr18	12938800	12939800	1.2989636257694863
chr18	12938900	12939900	1.1720269340580178
chr18	12939000	12940000	0.9538559049144018
chr18	12939100	12940100	0.3893370777662583
chr18	12939200	12940200	0.8592174163383198
chr18	12939300	12940300	1.0631767445052709
chr18	12939400	12940400	1.196643918857652
chr18	12939500	12940500	1.3857221610701735
chr18	12939600	12940600	1.855109457494936
chr18	12939700	12940700	1.3705005075062835
chr18	12939800	12940800	1.080286340274223
chr18	12939900	12940900	0.9602469729916082
chr18	12940000	12941000	0.8194832222338567
chr18	12940100	12941100	0.5522096218735988
chr18	12940200	12941200	0.8265729565901371
chr18	12940300	12941300	0.9955698243699876
chr18	12940400	12941400	1.4677313537111352
chr18	12940500	12941500	1.2854735206806829
chr18	12940600	12941600	0.9639962987350008
chr18	12940700	12941700	1.2318357074624944
chr18	12940800	12941800	1.87278518696742
chr18	12940900	12941900	1.8102629527214424
chr18	12941000	12942000	2.4002036986340918
chr18	12941100	12942100	2.79664181938476
chr18	12941200	12942200	1.9826103221011977
chr18	12941300	12942300	1.9027350148568296
chr18	12941400	12942400	1.5889228246758669
chr18	12941800	12942800	2.3500953356999785
chr18	12942000	12943000	2.1826992297030405
chr18	12942100	12943100	2.454395153823314
chr18	12942200	12943200	2.8818489631113686
chr18	12942300	12943300	2.2329746182877264
chr18	12942400	12943400	2.4042855438426045
chr18	12942500	12943500	2.0232769500550534
chr18	12942600	12943600	1.7290022698664265
chr18	12942700	12943700	1.599118284739393
chr18	12942800	12943800	1.516126101357105
chr18	12942900	12943900	1.996489603010705
chr18	12943000	12944000	1.7671716310991308
chr18	12943100	12944100	1.6208765821280604
chr18	12943200	12944200	1.4753549251190083
chr18	12943300	12944300	2.4312789877156744
chr18	12943400	12944400	2.9004720839738685
chr18	12943500	12944500	3.4680037333929934
chr18	12943600	12944600	3.5833297106391093
chr18	12943700	12944700	3.476667330324235
chr18	12943800	12944800	3.0353649754004186
chr18	12943900	12944900	2.334333562300999
chr18	12944000	12945000	2.560072228448674
chr18	12944100	12945100	2.6598690108414123
chr18	12944200	12945200	2.604034745820785
chr18	12944300	12945300	2.4394406387721563
chr18	12944400	12945400	2.161447594664844
chr18	12944500	12945500	2.4176474898547857
chr18	12944600	12945600	2.4653521083580627
chr18	12944700	12945700	2.7425227051560794
chr18	12944800	12945800	3.0711283618769447
chr18	12944900	12945900	3.578553609431765
chr18	12945200	12946200	3.891828125948221
chr18	12945300	12946300	3.392594302772709
chr18	12945400	12946400	3.1235514768102752
chr18	12945500	12946500	2.636880926306355
chr18	12945600	12946600	2.1509449050698466
chr18	12945700	12946700	1.559915818281169
chr18	12945800	12946800	1.1882497256553626
chr18	12945900	12946900	0.8379142163554693
chr18	12946000	12947000	0.5759293643330751
chr18	12946100	12947100	0.5902689148244202
chr18	12946200	12947200	0.1815361776186548
chr18	12946300	12947300	0.4316761758139747
chr18	12946400	12947400	0.6972834391576549
chr18	12946500	12947500	0.8356199430543708
chr18	12946600	12947600	1.2801078131086154
chr18	12946700	12947700	2.0164991427888816
chr18	12946800	12947800	2.4443259484769637
chr18	12947500	12948500	2.2315821535539317
chr18	12947600	12948600	2.7372295269228006
chr18	12947700	12948700	2.8594890027912587
chr18	12947800	12948800	2.344862625555547
chr18	12947900	12948900	1.4307663997754538
chr18	12948000	12949000	0.6957872190405457
chr18	12948100	12949100	1.0898422638951164
chr18	12948200	12949200	-0.1873316970772008
chr18	12948300	12949300	-1.5662952903794618
chr18	12948400	12949400	-2.1107415425762643
chr18	12949500	12950500	0.2745006733185199
chr18	12949600	12950600	0.4467648405317096
chr18	12949700	12950700	0.4226727295862791
chr18	12949800	12950800	0.7519611539261185
chr18	12949900	12950900	1.0872728449102171
chr18	12950000	12951000	0.6923078151528249
chr18	12950100	12951100	0.43053185003662897
chr18	12950200	12951200	0.8261740541362775
chr18	12950300	12951300	0.354897767547395
chr18	12950400	12951400	-0.4601404515690911
chr18	12950500	12951500	0.32282442977286724
chr18	12950600	12951600	-0.07660591259554961
chr18	12950700	12951700	-0.5482087157472223
chr18	12950800	12951800	-0.8141410887883012
chr18	12950900	12951900	-0.8698705737382403
chr18	12951000	12952000	-0.8798867347000621
chr18	12951100	12952100	-0.936164908801463
chr18	12951200	12952200	-1.3529814748056703
chr18	12952800	12953800	0.015270746914718587
chr18	12952900	12953900	-0.3174549191359349
chr18	12953000	12954000	-0.3985260176283483
chr18	12953100	12954100	-0.6027249302631118
chr18	12953200	12954200	-0.0619503707907668
chr18	12953300	12954300	-0.4254127847981247
chr18	12953400	12954400	0.13282797606087124
chr18	12953500	12954500	0.18641715874359105
chr18	12953600	12954600	-0.0865135789369683
chr18	12953700	12954700	0.052940109710351436
chr18	12953800	12954800	0.19677747060779024
chr18	12953900	12954900	0.6579632111698128
chr18	12954000	12955000	0.6558888308269636
chr18	12954100	12955100	1.1066549474204768
chr18	12954200	12955200	1.0389852306721814
chr18	12954300	12955300	0.9708090366581601
chr18	12954400	12955400	0.5866150151611974
chr18	12954500	12955500	1.5223934373447263
chr18	12954600	12955600	2.184129290525292
chr18	12954700	12955700	2.7892864726534343
chr18	12954800	12955800	2.5925385327178643
chr18	12954900	12955900	1.9710608052163137
chr18	12955000	12956000	1.4159067001571115
chr18	12955200	12956200	1.6681427644928313
chr18	12955300	12956300	1.8952884878138456
chr18	12955400	12956400	2.0222432551801948
chr18	12958200	12959200	1.2651677667451864
chr18	12958300	12959300	1.2036211595242492
chr18	12958400	12959400	-0.13383330341837826
chr18	12958500	12959500	0.6745641196175848
chr18	12958600	12959600	1.0186212509576071
chr18	12958700	12959700	1.169082764969745
chr18	12958800	12959800	1.4008735598940938
chr18	12958900	12959900	1.0076582351229817
chr18	12959000	12960000	0.8042965370010783
chr18	12959100	12960100	0.6319898991619611
chr18	12959200	12960200	1.5076056743337511
chr18	12959300	12960300	1.8468166419240961
chr18	12959400	12960400	2.3568646046446
chr18	12959500	12960500	1.8964064515990648
chr18	12959600	12960600	1.6921106865137419
chr18	12959700	12960700	1.1771731640633176
chr18	12959800	12960800	1.254350955942332
chr18	12959900	12960900	1.7605356096658278
chr18	12960000	12961000	1.603190113971075
chr18	12960100	12961100	1.7869752829221994
chr18	12960200	12961200	1.0172983962045623
chr18	12960300	12961300	0.663206918060379
chr18	12960400	12961400	0.6205987100849423
chr18	12960500	12961500	1.349142656909115
chr18	12960600	12961600	1.9314436100813817
chr18	12960700	12961700	1.7499158966386097
chr18	12960800	12961800	1.7745958509053448
chr18	12960900	12961900	1.5744785599748328
chr18	12961000	12962000	1.8192459437003317
chr18	12961100	12962100	1.309244232937751
chr18	12961200	12962200	1.330663922159638
chr18	12961300	12962300	1.3921342711498128
chr18	12961400	12962400	1.9163262245423347
chr18	12962500	12963500	2.155627937854006
chr18	12962600	12963600	2.0653356046733737
chr18	12962700	12963700	2.316331195465648
chr18	12962800	12963800	2.032395204649774
chr18	12962900	12963900	2.1182092810265867
chr18	12963000	12964000	2.0376457969365203
chr18	12963100	12964100	1.8867343278505184
chr18	12963200	12964200	1.7096034689920352
chr18	12963300	12964300	0.9549944501421852
chr18	12963400	12964400	0.2014018667281542
chr18	12963500	12964500	0.933151507288684
chr18	12963600	12964600	0.6737920360745229
chr18	12965100	12966100	0.7629845677958798
chr18	12965200	12966200	0.7608760493233965
chr18	12966100	12967100	1.3137881409569971
chr18	12966200	12967200	1.1295211373887533
chr18	12966300	12967300	1.0217646452956308
chr18	12966400	12967400	0.7055003321286909
chr18	12966500	12967500	0.5099204632171702
chr18	12966600	12967600	0.24357850312924625
chr18	12966700	12967700	0.40339502517709147
chr18	12966800	12967800	0.2272424681969592
chr18	12966900	12967900	0.013312186601799279
chr18	12967000	12968000	-0.33979240356752477
chr18	12967100	12968100	-0.6473694875211967
chr18	12967200	12968200	-0.5200072487230665
chr18	12967300	12968300	0.6381245830486605
chr18	12967400	12968400	1.0830675446415117
chr18	12967500	12968500	0.9175163197787439
chr18	12967600	12968600	1.1409082596801223
chr18	12967700	12968700	1.0141138208244656
chr18	12967800	12968800	1.5181135654911526
chr18	12967900	12968900	2.56670602069225
chr18	12968000	12969000	3.0950884769672857
chr18	12968100	12969100	3.469122585329957
chr18	12968200	12969200	3.793059040091302
chr18	12969700	12970700	-0.8042589469145988
chr18	12969800	12970800	-0.2015634568981701
chr18	12969900	12970900	-0.20400235539848616
chr18	12970000	12971000	-0.35652028038111877
chr18	12970100	12971100	0.4012492184281068
chr18	12970200	12971200	0.7535043458508406
chr18	12970300	12971300	1.5340828748066768
chr18	12970400	12971400	1.8185654149149773
chr18	12970500	12971500	1.920158171692684
chr18	12970600	12971600	2.693675325490191
chr18	12971700	12972700	0.2344445938740589
chr18	12971800	12972800	0.7138817485828255
chr18	12971900	12972900	0.5652819240443465
chr18	12972000	12973000	0.36371652021697226
chr18	12972100	12973100	0.01963245618881668
chr18	12972200	12973200	-0.4341276973217095
chr18	12972300	12973300	-0.5360269479029982
chr18	12972400	12973400	-0.4838088279162703
chr18	12972500	12973500	-0.3824311995167349
chr18	12972600	12973600	0.19104934406635907
chr18	12972700	12973700	0.9758982495640646
chr18	12972800	12973800	1.0682982519335724
chr18	12972900	12973900	1.3538736373141689
chr18	12973400	12974400	1.39566470484529
chr18	12973500	12974500	1.2298995556194343
chr18	12973600	12974600	1.216486411684126
chr18	12973700	12974700	1.1547254303229169
chr18	12973800	12974800	1.5314897920671209
chr18	12973900	12974900	1.0582143908127857
chr18	12974000	12975000	0.7337471684949116
chr18	12974100	12975100	0.8414170585341023
chr18	12974200	12975200	0.8359677749980307
chr18	12974300	12975300	1.4134167771856907
chr18	12974400	12975400	1.779561457017876
chr18	12974500	12975500	1.7905289112970229
chr18	12974600	12975600	1.6033424716944036
chr18	12974700	12975700	1.7074103856769338
chr18	12974800	12975800	1.4141025760524282
chr18	12974900	12975900	2.4362086435463848
chr18	12975000	12976000	2.2383566667266552
chr18	12975100	12976100	1.9977660672428548
chr18	12975200	12976200	2.463453644143084
chr18	12975300	12976300	2.068595221964016
chr18	12975400	12976400	1.7086648145742809
chr18	12975500	12976500	1.662216155644557
chr18	12975600	12976600	2.0357761547606765
chr18	12975700	12976700	1.9363585843227928
chr18	12975800	12976800	1.9720428167673647
chr18	12975900	12976900	1.4899846554227345
chr18	12976000	12977000	1.797658686793353
chr18	12976100	12977100	2.101555026822556
chr18	12976200	12977200	1.7149165639680288
chr18	12976300	12977300	1.4897134122436813
chr18	12976400	12977400	1.9572707480539069
chr18	12976500	12977500	2.1164854355551084
chr18	12976600	12977600	1.0858643909581156
chr18	12976700	12977700	0.7149073393068586
chr18	12976800	12977800	-0.19405958136266194
chr18	12976900	12977900	-0.15235416552593856
chr18	12977000	12978000	-0.14672125503208341
chr18	12977100	12978100	-0.2587050263125246
chr18	12977200	12978200	-0.05801271342192502
chr18	12977300	12978300	-0.2207538750664501
chr18	12977400	12978400	-0.997869607330948
chr18	12977500	12978500	-1.2208725789865564
chr18	12977600	12978600	-0.8287292876823161
chr18	12977700	12978700	-0.12465195888850965
chr18	12977800	12978800	0.7282168757822607
chr18	12977900	12978900	0.4424880472321864
chr18	12978000	12979000	0.09598135956427659
chr18	12978100	12979100	0.4399153082274681
chr18	12978200	12979200	0.3711417004025601
chr18	12978300	12979300	0.3865188786011829
chr18	12978400	12979400	0.9170202174977904
chr18	12981900	12982900	3.3747870976858616
chr18	12982000	12983000	3.344819132642607
chr18	12982100	12983100	3.213014814737246
chr18	12982200	12983200	3.001427912663433
chr18	12982300	12983300	2.249296917653549
chr18	12982400	12983400	1.447158560457317
chr18	12987600	12988600	1.7837765798150236
chr18	12987700	12988700	2.1340091439968703
chr18	12987800	12988800	1.926652734107928
chr18	12987900	12988900	1.4246004042456708
chr18	12988000	12989000	0.6950220796585689
chr18	12988100	12989100	1.1004805844968508
chr18	12988200	12989200	0.9675076335376448
chr18	12988300	12989300	0.8757711011084962
chr18	12988400	12989400	1.2802306783970154
chr18	12988500	12989500	1.7388273975397712
chr18	12988600	12989600	2.177686888990865
chr18	12988700	12989700	1.4484425106811178
chr18	12988800	12989800	2.138143892053596
chr18	12988900	12989900	2.096549284436652
chr18	12989000	12990000	2.0186959451995015
chr18	12989100	12990100	2.048731084502489
chr18	12989200	12990200	2.2021183934283624
chr18	12989300	12990300	3.1142657539432825
chr18	12989400	12990400	3.3388224676451146
chr18	12989500	12990500	2.582948990675751
chr18	12989600	12990600	2.1427320925819062
chr18	12989700	12990700	2.4554995029005244
chr18	12989800	12990800	2.1727497615716462
chr18	12989900	12990900	2.6884189278176813
chr18	12990000	12991000	3.128249758506486
chr18	12990100	12991100	2.8348009687436684
chr18	12990200	12991200	0.8219530839852657
chr18	12990300	12991300	-0.7894164544742862
chr18	12990400	12991400	-1.9624971236977853
chr18	12990500	12991500	-1.261562943784791
chr18	12990600	12991600	-0.9557964743899766
chr18	12990700	12991700	-1.0645111188725398
chr18	12990800	12991800	-1.950969644522818
chr18	12990900	12991900	-2.96840938859372
chr18	12991000	12992000	-4.495314130223099
chr18	12991600	12992600	1.0093549251354967
chr18	12991700	12992700	-0.24966904916235405
chr18	12991800	12992800	-0.5035329765771228
chr18	12991900	12992900	-0.6475693561952524
chr18	12992000	12993000	-0.4331673903350273
chr18	12992100	12993100	0.1150054167962742
chr18	12992200	12993200	0.5353672434594903
chr18	12992300	12993300	0.2159894426155339
chr18	12992400	12993400	-0.4368964683577085
chr18	12992500	12993500	0.2651829744605393
chr18	12992600	12993600	0.2228282075794394
chr18	12992700	12993700	1.163320050393569
chr18	12992800	12993800	1.251467855099165
chr18	12992900	12993900	0.818739586296258
chr18	12993000	12994000	0.6992370197839797
chr18	12993100	12994100	0.6275178263666275
chr18	12993200	12994200	-0.11878614550789962
chr18	12993300	12994300	0.5281229355846795
chr18	12993400	12994400	0.991647123722752
chr18	12993500	12994500	0.4864738223053242
chr18	12993600	12994600	0.2755545981728833
chr18	12993700	12994700	0.2324966219387909
chr18	12993800	12994800	0.7247363698577058
chr18	12993900	12994900	1.597128969951341
chr18	12994000	12995000	1.5716648381496863
chr18	12994100	12995100	1.5505724526384868
chr18	12994800	12995800	1.3488517626641203
chr18	12995000	12996000	2.549175480021519
chr18	12995100	12996100	2.7044444398574874
chr18	12995200	12996200	2.42780774108005
chr18	12995300	12996300	2.001712257037256
chr18	12995400	12996400	2.3385827011567946
chr18	12995500	12996500	1.4369946737910255
chr18	12995600	12996600	0.6373659687384461
chr18	12995700	12996700	1.5523883225355601
chr18	12995800	12996800	2.0671931263124623
chr18	12995900	12996900	1.840685716626776
chr18	12996000	12997000	1.6396569848468623
chr18	12996100	12997100	1.5735143049285756
chr18	12996200	12997200	1.9360181454473808
chr18	12996300	12997300	1.8111213362651344
chr18	12996400	12997400	1.318251225252582
chr18	12996500	12997500	1.3915029184707035
chr18	12996600	12997600	2.486218794971767
chr18	12996700	12997700	2.4455211930863108
chr18	12996800	12997800	2.016050158785143
chr18	12996900	12997900	1.5363910571870458
chr18	12997000	12998000	1.522334503882658
chr18	12997100	12998100	1.0590829554885146
chr18	12997200	12998200	0.9124708258726628
chr18	12997300	12998300	1.2388676945892936
chr18	12997400	12998400	1.2680811333659088
chr18	12997500	12998500	0.901377012894012
chr18	12997600	12998600	0.13429187917217672
chr18	12997700	12998700	-0.15725488065153054
chr18	12997800	12998800	0.3892118053876605
chr18	12997900	12998900	0.17074896983733867
chr18	12998000	12999000	0.3686798350485631
chr18	12998100	12999100	0.1304204613187983
chr18	12998200	12999200	0.4304216152415755
chr18	12998300	12999300	-0.29975017645876123
chr18	12998400	12999400	-0.0314214320044554
chr18	12998500	12999500	0.7693308770013433
chr18	12998600	12999600	0.7838125916239258
chr18	12998700	12999700	1.1150956225387387
chr18	12998800	12999800	1.0672029240151475
chr18	13000200	13001200	-0.11317036938593827
chr18	13000300	13001300	-0.1634040265762156
chr18	13000400	13001400	0.01590170859398
chr18	13000900	13001900	1.7530827199772794
chr18	13001000	13002000	1.7825891540198642
chr18	13001100	13002100	1.9736228431518763
chr18	13001200	13002200	1.9720398882470969
chr18	13001300	13002300	2.0842981491543533
chr18	13001400	13002400	1.8822911344347344
chr18	13001500	13002500	1.3559048757343046
chr18	13001600	13002600	1.2788817207487784
chr18	13001700	13002700	1.0385778128484326
chr18	13001800	13002800	0.7486940995455774
chr18	13001900	13002900	0.26353211594390324
chr18	13002000	13003000	0.3418813713400477
chr18	13002100	13003100	0.3845307308367582
chr18	13002200	13003200	0.3697028804459608
chr18	13002300	13003300	0.3775754073741727
chr18	13002400	13003400	0.5861340263759255
chr18	13003500	13004500	2.5215114653991466
chr18	13003600	13004600	2.693324442522015
chr18	13003700	13004700	2.888559004841204
chr18	13003800	13004800	3.253462801811472
chr18	13003900	13004900	3.362321071687376
chr18	13004000	13005000	2.989170372075883
chr18	13004100	13005100	3.2115033701575486
chr18	13004200	13005200	3.276422420559919
chr18	13004300	13005300	3.2289487064612947
chr18	13004400	13005400	2.7284026940586634
chr18	13004500	13005500	1.8809126024604967
chr18	13004600	13005600	1.129590574671064
chr18	13004700	13005700	0.5917104820231691
chr18	13004800	13005800	0.040213994263143635
chr18	13004900	13005900	-0.10827881930897668
chr18	13005000	13006000	0.3134624945357888
chr18	13005100	13006100	0.4691330324984045
chr18	13005200	13006200	0.6459183655233166
chr18	13005300	13006300	0.3608365894693962
chr18	13005400	13006400	0.4192038718001602
chr18	13005500	13006500	0.9158986520742798
chr18	13005600	13006600	1.1359259240368795
chr18	13005700	13006700	1.5258184872471066
chr18	13005800	13006800	1.814491728187776
chr18	13005900	13006900	2.1444763733386267
chr18	13006000	13007000	2.385245886169327
chr18	13006100	13007100	1.9302655537281463
chr18	13006200	13007200	1.7769215968532406
chr18	13006300	13007300	1.7884499190526988
chr18	13006400	13007400	1.5762044716895198
chr18	13006500	13007500	1.1012333240153218
chr18	13006600	13007600	1.2321527050651695
chr18	13006700	13007700	1.2847496684648796
chr18	13006800	13007800	1.3458749820505935
chr18	13006900	13007900	1.1134078295544998
chr18	13007000	13008000	0.5354084921140309
chr18	13007100	13008100	0.560570273618847
chr18	13007200	13008200	0.6382357382370566
chr18	13007300	13008300	1.3205250171112617
chr18	13007400	13008400	1.582732797672694
chr18	13007500	13008500	1.8067179776135616
chr18	13007600	13008600	1.4452902196017463
chr18	13007700	13008700	1.2754727704903503
chr18	13007800	13008800	1.067009151597161
chr18	13007900	13008900	0.7941817411503319
chr18	13008000	13009000	0.9395858375048484
chr18	13009100	13010100	0.1262814426918443
chr18	13009200	13010200	-0.17628523978448568
chr18	13009300	13010300	-0.3668095838327692
chr18	13009400	13010400	-0.37134894147633096
chr18	13009500	13010500	-1.2781014045709478
chr18	13009600	13010600	-1.0017857646732684
chr18	13009700	13010700	-0.6032732678010368
chr18	13009800	13010800	-0.201469084787977
chr18	13009900	13010900	-0.285686215151028
chr18	13010000	13011000	-0.2608779157034328
chr18	13010100	13011100	-0.1218218391632876
chr18	13010200	13011200	0.044644810620512086
chr18	13011300	13012300	1.8909748081743745
chr18	13011400	13012400	2.588445071027709
chr18	13011500	13012500	2.9589986530063124
chr18	13011600	13012600	2.5674743030960228
chr18	13011700	13012700	2.5286372627162144
chr18	13011800	13012800	2.2135555596269847
chr18	13011900	13012900	1.6388274992596692
chr18	13012000	13013000	1.908260406502966
chr18	13012100	13013100	2.249090863676072
chr18	13012200	13013200	1.7358627232578148
chr18	13012300	13013300	1.1081950359534964
chr18	13012400	13013400	0.9848929478372856
chr18	13012500	13013500	0.037122635449426816
chr18	13012600	13013600	-0.2960028290030132
chr18	13012700	13013700	0.10981368652622954
chr18	13012800	13013800	0.2119045396056997
chr18	13012900	13013900	0.3306509720060336
chr18	13013000	13014000	0.47661486077994525
chr18	13013100	13014100	0.6092731334204927
chr18	13013200	13014200	0.6436411995061451
chr18	13013300	13014300	1.4769081393308507
chr18	13013400	13014400	2.0475695094746604
chr18	13013500	13014500	2.6624699195133776
chr18	13013600	13014600	2.7554424257369297
chr18	13013700	13014700	2.519741720638253
chr18	13013800	13014800	1.8220894398230645
chr18	13013900	13014900	2.1677446749202858
chr18	13014000	13015000	1.8053982680237817
chr18	13014100	13015100	1.6959007257825218
chr18	13014200	13015200	2.209702809644916
chr18	13014300	13015300	2.282581974002213
chr18	13014400	13015400	1.9620743842597503
chr18	13014500	13015500	1.826185838768645
chr18	13014600	13015600	1.6791569079697362
chr18	13014700	13015700	1.5570131157241318
chr18	13014800	13015800	1.68719519139414
chr18	13014900	13015900	1.838980748275017
chr18	13015000	13016000	2.280195423203077
chr18	13015100	13016100	2.195353389624118
chr18	13015200	13016200	0.9680442119361278
chr18	13015300	13016300	0.535225964630669
chr18	13015400	13016400	0.9391900772560854
chr18	13015500	13016500	0.7025205909160784
chr18	13015600	13016600	0.4623462536138509
chr18	13015700	13016700	0.4944384347034898
chr18	13015800	13016800	0.8236021653093873
chr18	13015900	13016900	0.5611351696448879
chr18	13016000	13017000	-0.08282159637674537
chr18	13016100	13017100	-0.13769956715243895
chr18	13016200	13017200	-0.26089625202257943
chr18	13016300	13017300	-0.5273269356694847
chr18	13016400	13017400	-1.3272800728184706
chr18	13016500	13017500	-1.1478748077921976
chr18	13016600	13017600	-0.8970308119918097
chr18	13016700	13017700	-0.7895832925719088
chr18	13016800	13017800	-0.6834703916922596
chr18	13016900	13017900	-1.386398413106232
chr18	13017000	13018000	-0.8763029752770595
chr18	13017100	13018100	-1.3107716704277643
chr18	13017200	13018200	-0.9237781136245926
chr18	13017300	13018300	-0.2184936052064008
chr18	13017400	13018400	0.5552109620163084
chr18	13017500	13018500	0.5636915884385686
chr18	13017600	13018600	1.136020476251118
chr18	13017700	13018700	0.9512499750565732
chr18	13017800	13018800	0.7189662204653394
chr18	13017900	13018900	0.8659305916964968
chr18	13018000	13019000	0.9133219868775478
chr18	13018100	13019100	1.6313036761765918
chr18	13018200	13019200	2.2316234090766756
chr18	13018300	13019300	1.922675538256039
chr18	13018400	13019400	0.6901076158934547
chr18	13018500	13019500	0.2374751959928059
chr18	13018600	13019600	-0.30582262872988863
chr18	13018700	13019700	-0.4940741833226799
chr18	13018800	13019800	-0.001577899307464367
chr18	13018900	13019900	0.09507315939189777
chr18	13019000	13020000	-0.336378069211663
chr18	13019100	13020100	-0.86009157425355
chr18	13019200	13020200	-1.5806258113290372
chr18	13019300	13020300	-1.6252771769925507
chr18	13019400	13020400	-1.0461952702887285
chr18	13019500	13020500	-0.15471125863486504
chr18	13019600	13020600	0.4378962967848844
chr18	13019700	13020700	1.4154089199657949
chr18	13019800	13020800	0.7056508900918124
chr18	13019900	13020900	1.1754732212646717
chr18	13020000	13021000	1.2669277865526953
chr18	13020100	13021100	1.4206504584515682
chr18	13020200	13021200	1.927556267925848
chr18	13020300	13021300	2.242513512571728
chr18	13020400	13021400	2.6552633158367027
chr18	13020500	13021500	1.991353482590696
chr18	13021000	13022000	0.25586717197048897
chr18	13021100	13022100	0.18997468647573024
chr18	13021200	13022200	0.3684886864060773
chr18	13021300	13022300	0.8356468495862769
chr18	13021400	13022400	1.2390181035641574
chr18	13021500	13022500	1.7860353175634995
chr18	13021600	13022600	1.5452965507172665
chr18	13021700	13022700	1.3141975542493836
chr18	13021800	13022800	1.8361522021442664
chr18	13021900	13022900	1.1522746923952834
chr18	13022000	13023000	1.5107462837011005
chr18	13022100	13023100	1.3038251831928378
chr18	13022200	13023200	1.2752328186536994
chr18	13022300	13023300	0.74579519019469
chr18	13022400	13023400	0.13339198581336228
chr18	13022500	13023500	-0.6460481309984201
chr18	13023000	13024000	-0.38957877055276907
chr18	13023200	13024200	0.20342189865664745
chr18	13023400	13024400	0.5997053352444307
chr18	13023500	13024500	0.6879429397375191
chr18	13023600	13024600	0.8336275578666045
chr18	13023700	13024700	0.8288143541282081
chr18	13023800	13024800	1.1841271421698112
chr18	13023900	13024900	1.4665579472903405
chr18	13024000	13025000	1.7582578673395741
chr18	13024700	13025700	1.7919168651245236
chr18	13024800	13025800	0.9173108887382742
chr18	13024900	13025900	0.4349966005533911
chr18	13025000	13026000	0.3135288482767205
chr18	13025100	13026100	0.654506359281094
chr18	13025200	13026200	-0.28598808346049537
chr18	13025300	13026300	-0.03127831898563458
chr18	13025400	13026400	-0.3945456494046986
chr18	13025500	13026500	-0.5991585567004599
chr18	13025600	13026600	-0.8367105547483383
chr18	13025700	13026700	-0.6867307223560863
chr18	13025800	13026800	-0.05971821247959724
chr18	13025900	13026900	0.13346043871186836
chr18	13026000	13027000	-0.22279111445078623
chr18	13026100	13027100	-0.6683730496128442
chr18	13026200	13027200	-0.2492026499786883
chr18	13026300	13027300	0.02750721953756496
chr18	13026400	13027400	-0.4638666212571687
chr18	13026500	13027500	-0.15221425882749026
chr18	13026600	13027600	-0.5037876415670011
chr18	13026700	13027700	-0.06255708506088951
chr18	13026800	13027800	-0.3397767315173081
chr18	13026900	13027900	-0.4286638939628039
chr18	13027000	13028000	0.36701312686595006
chr18	13027100	13028100	0.1774578169924554
chr18	13027200	13028200	0.4295002772894293
chr18	13027300	13028300	0.2365433300188039
chr18	13027400	13028400	0.8377703492942039
chr18	13027500	13028500	0.7952072046340256
chr18	13027600	13028600	1.062363209093593
chr18	13027700	13028700	0.9145096432280508
chr18	13027800	13028800	1.0629482371994354
chr18	13027900	13028900	1.245448303874035
chr18	13028000	13029000	0.747977358902991
chr18	13028100	13029100	1.0389319434616426
chr18	13028200	13029200	0.7220765954158221
chr18	13028300	13029300	0.5706498730670161
chr18	13028400	13029400	0.2459822927293575
chr18	13028500	13029500	-0.04521769982663595
chr18	13028600	13029600	0.07029763388370719
chr18	13028700	13029700	-0.1609863876702078
chr18	13029800	13030800	0.4997248477194522
chr18	13029900	13030900	0.8884032916877241
chr18	13030000	13031000	0.7276185799684703
chr18	13030100	13031100	1.024900123818453
chr18	13030200	13031200	1.2844810817244925
chr18	13031300	13032300	2.3652746385271466
chr18	13031400	13032400	2.5747842816486277
chr18	13031500	13032500	2.2840966742596174
chr18	13031600	13032600	1.8989665423619149
chr18	13031700	13032700	2.109365873652681
chr18	13031800	13032800	2.243522303201821
chr18	13031900	13032900	2.331404005976192
chr18	13032000	13033000	0.9381793762552003
chr18	13032100	13033100	0.8141122814520471
chr18	13032200	13033200	1.1368932265954053
chr18	13032300	13033300	0.3413408910636224
chr18	13032400	13033400	0.18093698833575145
chr18	13032500	13033500	0.31326740354028826
chr18	13032600	13033600	0.4965166532600925
chr18	13032700	13033700	-0.11797711795815875
chr18	13032800	13033800	0.20058111196761885
chr18	13032900	13033900	-0.10400781164500746
chr18	13033000	13034000	0.880488520083107
chr18	13033100	13034100	0.241569639981682
chr18	13033200	13034200	0.3738296823894903
chr18	13033300	13034300	1.2252843034230674
chr18	13033400	13034400	0.7403974842384209
chr18	13033500	13034500	0.4494618858277524
chr18	13033600	13034600	0.8024623467350882
chr18	13033700	13034700	1.3822617257376781
chr18	13033800	13034800	1.2411974697065449
chr18	13034000	13035000	0.33655307639009346
chr18	13034100	13035100	0.7663208044148649
chr18	13034300	13035300	0.3452882191516187
chr18	13034400	13035400	0.13235125052975732
chr18	13034500	13035500	0.3641310991685025
chr18	13034600	13035600	0.327088515923051
chr18	13034700	13035700	0.3584049163153551
chr18	13034800	13035800	0.26640570759033905
chr18	13034900	13035900	0.21350962413758567
chr18	13035000	13036000	0.6238291272004712
chr18	13035100	13036100	1.4309200931967203
chr18	13035200	13036200	1.5901026517800056
chr18	13035300	13036300	1.8252194607807444
chr18	13035400	13036400	2.258818378507039
chr18	13035500	13036500	1.6964891284692725
chr18	13035600	13036600	1.7314086012520422
chr18	13035700	13036700	1.6215320879857398
chr18	13035800	13036800	1.934881932536458
chr18	13035900	13036900	2.0650308219971945
chr18	13036000	13037000	2.0080035307585504
chr18	13036100	13037100	1.4487977040589959
chr18	13036200	13037200	1.5828018881672066
chr18	13036300	13037300	0.8626938700937734
chr18	13036400	13037400	0.10013627739405162
chr18	13036500	13037500	1.5047004215714688
chr18	13036600	13037600	1.527465874691329
chr18	13036700	13037700	2.278344583949685
chr18	13036800	13037800	1.818955744152408
chr18	13036900	13037900	1.8405084703295083
chr18	13037000	13038000	1.3958769103554234
chr18	13037100	13038100	1.1448150570204012
chr18	13037200	13038200	0.9221501328812104
chr18	13037300	13038300	1.9811227821585802
chr18	13037400	13038400	1.9300041176204208
chr18	13037500	13038500	2.3758481254848816
chr18	13037600	13038600	3.0446334928640084
chr18	13037700	13038700	2.2359685940535963
chr18	13037800	13038800	2.2239801429766435
chr18	13037900	13038900	1.850363242410343
chr18	13038000	13039000	2.18687782391361
chr18	13038100	13039100	1.7562855192118292
chr18	13038200	13039200	1.8801718067141149
chr18	13038300	13039300	1.259135895221237
chr18	13038400	13039400	1.7201363447369094
chr18	13038500	13039500	1.071455483087742
chr18	13038600	13039600	0.42161386199278267
chr18	13038700	13039700	0.10818288311561668
chr18	13038800	13039800	0.419717699904114
chr18	13038900	13039900	0.6219425313909143
chr18	13039000	13040000	0.6114942588504606
chr18	13039100	13040100	0.4875913375729651
chr18	13039200	13040200	0.5851138287709946
chr18	13039300	13040300	0.36786539910839017
chr18	13039400	13040400	0.7796799133400427
chr18	13039500	13040500	0.8922913635770301
chr18	13039600	13040600	1.3429498193389675
chr18	13039700	13040700	1.4065731648796749
chr18	13039800	13040800	1.7650986242513595
chr18	13039900	13040900	1.8271681420408992
chr18	13040000	13041000	1.6613757860993328
chr18	13040100	13041100	2.3914196736264204
chr18	13040200	13041200	1.5579389053153454
chr18	13040300	13041300	1.381576700288435
chr18	13040400	13041400	0.8387818889593145
chr18	13040500	13041500	0.5662884953399037
chr18	13040600	13041600	-0.20726869078841376
chr18	13040700	13041700	0.4995325300388958
chr18	13040800	13041800	-0.0715320698867776
chr18	13040900	13041900	0.1732310482935561
chr18	13041000	13042000	0.15728158415497595
chr18	13041100	13042100	0.2954925985042974
chr18	13041200	13042200	0.723407511287687
chr18	13041300	13042300	1.200911751148407
chr18	13041400	13042400	1.126905478054529
chr18	13041500	13042500	0.8791410609220351
chr18	13041600	13042600	1.1831162911518225
chr18	13041700	13042700	0.9253907511084036
chr18	13041800	13042800	1.2287835402136942
chr18	13041900	13042900	0.9803352271142948
chr18	13042000	13043000	1.2924992096368517
chr18	13042100	13043100	1.340752346002094
chr18	13042200	13043200	1.5285733679054707
chr18	13042300	13043300	1.0158007213179443
chr18	13042400	13043400	1.541428859124077
chr18	13042500	13043500	2.1026798017636725
chr18	13042600	13043600	2.0357427754925266
chr18	13042700	13043700	1.9540141672387743
chr18	13042800	13043800	2.137199826012315
chr18	13042900	13043900	1.969558043320448
chr18	13043000	13044000	1.616655714201685
chr18	13043100	13044100	1.2282165055926668
chr18	13043200	13044200	1.6284792130004018
chr18	13043300	13044300	1.8871665621614016
chr18	13043400	13044400	1.5629553971351005
chr18	13043500	13044500	0.9144168349709784
chr18	13043600	13044600	0.7966988762054489
chr18	13043700	13044700	1.0202869683193905
chr18	13043800	13044800	0.7984890077053084
chr18	13043900	13044900	0.9874048618334424
chr18	13044000	13045000	1.0461722697759988
chr18	13044100	13045100	0.7073905407034661
chr18	13044200	13045200	0.25816748744101115
chr18	13044300	13045300	0.25673294228191473
chr18	13044400	13045400	0.299444340753584
chr18	13044500	13045500	0.5863056881359952
chr18	13044600	13045600	0.9708872858454999
chr18	13044700	13045700	1.3167983954959357
chr18	13044800	13045800	0.44181368288532497
chr18	13044900	13045900	0.9569338883090579
chr18	13045000	13046000	0.8801467793624347
chr18	13045100	13046100	0.8688483307488971
chr18	13045200	13046200	0.858616199400881
chr18	13045300	13046300	0.9342595443595446
chr18	13045400	13046400	0.6663940619843551
chr18	13045500	13046500	0.5938701376153734
chr18	13045600	13046600	0.4752358554297562
chr18	13045700	13046700	-0.4229890162788687
chr18	13045800	13046800	-0.012018172521711166
chr18	13046900	13047900	-0.08130871792637341
chr18	13047000	13048000	0.1038446618211293
chr18	13047100	13048100	0.29204036319485965
chr18	13047200	13048200	0.31874886184918
chr18	13047300	13048300	0.959207223040928
chr18	13047400	13048400	1.1305521895421118
chr18	13047500	13048500	0.6824321019975728
chr18	13047600	13048600	0.6406109363200183
chr18	13047700	13048700	0.978531625381842
chr18	13047800	13048800	1.3468910261823304
chr18	13047900	13048900	1.7692796754302118
chr18	13048000	13049000	1.7263855209431989
chr18	13048100	13049100	1.6618853388965584
chr18	13048200	13049200	1.3180292957634243
chr18	13048300	13049300	1.144189241506055
chr18	13048400	13049400	0.9268761702569948
chr18	13048500	13049500	1.1764970734661502
chr18	13048600	13049600	1.1472528987112598
chr18	13048700	13049700	1.1703145087773632
chr18	13048800	13049800	0.8155567474397707
chr18	13048900	13049900	1.4490942517804692
chr18	13049000	13050000	1.0156380025886558
chr18	13049100	13050100	1.3365367272587487
chr18	13049200	13050200	0.9912593944800387
chr18	13049300	13050300	1.2060269643058878
chr18	13049400	13050400	0.7991143098705308
chr18	13049500	13050500	0.6202301076943388
chr18	13049600	13050600	0.16068488185999902
chr18	13049700	13050700	0.10097684809955447
chr18	13049800	13050800	0.6437746416171003
chr18	13049900	13050900	-0.005037066445142018
chr18	13050000	13051000	0.3915218692795728
chr18	13050100	13051100	0.2354117501293057
chr18	13050200	13051200	0.9916941729581888
chr18	13050300	13051300	0.8867117959563344
chr18	13050400	13051400	2.0637293976972773
chr18	13050500	13051500	2.348510853982188
chr18	13050600	13051600	2.645077961026773
chr18	13050700	13051700	2.9936930849425636
chr18	13050800	13051800	2.7138312538368807
chr18	13050900	13051900	2.7868029950508366
chr18	13051000	13052000	2.982603448279195
chr18	13051100	13052100	3.1984037440779987
chr18	13051200	13052200	2.9530827864928044
chr18	13051300	13052300	2.7335527228802805
chr18	13051400	13052400	1.474248694761065
chr18	13051500	13052500	1.2167513788662443
chr18	13051600	13052600	1.0759579876760734
chr18	13051700	13052700	0.3896455178067122
chr18	13051800	13052800	0.15530796816809714
chr18	13051900	13052900	-0.8585840380573232
chr18	13052000	13053000	-0.49666364331435436
chr18	13052100	13053100	-0.13727325275540592
chr18	13052200	13053200	-0.14725705659824748
chr18	13052300	13053300	0.7241715737399427
chr18	13052400	13053400	1.731945755865002
chr18	13052500	13053500	1.8090074244154983
chr18	13052600	13053600	1.5149811315367043
chr18	13052700	13053700	1.3004799930384356
chr18	13052800	13053800	1.3104462386578417
chr18	13052900	13053900	2.051581365004868
chr18	13053000	13054000	1.5665247923771222
chr18	13053100	13054100	0.9612968612480192
chr18	13053200	13054200	1.1001333060364429
chr18	13053300	13054300	1.1025507711158584
chr18	13053400	13054400	1.0701497844088672
chr18	13053500	13054500	1.050657693511209
chr18	13053600	13054600	1.7726434109523908
chr18	13053700	13054700	2.2808667180080544
chr18	13053800	13054800	2.6685189698267058
chr18	13053900	13054900	2.829585029577685
chr18	13054000	13055000	2.9733890976669155
chr18	13054100	13055100	3.3450605513954343
chr18	13054200	13055200	2.94967996201726
chr18	13054300	13055300	2.9820558528213588
chr18	13054400	13055400	2.8528004358589576
chr18	13054500	13055500	2.3657953772872404
chr18	13054600	13055600	1.6185941888544035
chr18	13054700	13055700	1.0489754184119011
chr18	13054800	13055800	1.231445473299934
chr18	13054900	13055900	0.9226763162833338
chr18	13055000	13056000	0.7722906607484721
chr18	13055100	13056100	0.19010881127328091
chr18	13055200	13056200	-0.016042539310897115
chr18	13055300	13056300	0.012056600868794044
chr18	13055400	13056400	-0.3706008519969585
chr18	13055500	13056500	0.5342479995493293
chr18	13055600	13056600	0.7689807815748951
chr18	13055700	13056700	1.550054647337304
chr18	13055800	13056800	1.3262464383703412
chr18	13055900	13056900	1.4972265060393417
chr18	13056000	13057000	1.8021419710521642
chr18	13056100	13057100	1.6407380411579184
chr18	13056200	13057200	2.475637887253714
chr18	13056300	13057300	2.2536234328445555
chr18	13056400	13057400	2.491401851820544
chr18	13056500	13057500	2.125315121162613
chr18	13056600	13057600	2.7203781964025926
chr18	13056700	13057700	2.7302587109570915
chr18	13056800	13057800	2.3704821581232167
chr18	13056900	13057900	2.2324378664947004
chr18	13057000	13058000	2.6333334323458644
chr18	13057100	13058100	2.825142603058753
chr18	13057300	13058300	2.033227742599452
chr18	13057400	13058400	1.4480693461512666
chr18	13057500	13058500	2.06981726924747
chr18	13057600	13058600	1.8984300804272032
chr18	13057700	13058700	2.178547303501741
chr18	13057800	13058800	2.272305351044853
chr18	13057900	13058900	2.013783057536355
chr18	13058000	13059000	1.633285376975807
chr18	13058100	13059100	2.316509185531507
chr18	13058200	13059200	2.431381638470125
chr18	13058300	13059300	3.2550924757091013
chr18	13058400	13059400	3.7016062058999566
chr18	13058500	13059500	3.247006995145272
chr18	13058600	13059600	3.0860522488925093
chr18	13058700	13059700	2.460390630436962
chr18	13058800	13059800	2.652985437053061
chr18	13058900	13059900	3.1534678324863106
chr18	13059000	13060000	2.943319087675242
chr18	13059100	13060100	1.9921959036249368
chr18	13059200	13060200	2.1939393256101902
chr18	13059300	13060300	1.573937548381202
chr18	13059400	13060400	0.9776831013521656
chr18	13059500	13060500	1.0787574130731836
chr18	13059600	13060600	1.1299920157748014
chr18	13059700	13060700	0.9621941861008599
chr18	13059800	13060800	0.6943467152198417
chr18	13059900	13060900	0.2897898290231247
chr18	13060000	13061000	0.44585191593031637
chr18	13060100	13061100	0.8303610453526851
chr18	13060200	13061200	0.5519505327630239
chr18	13060300	13061300	0.5515543228024706
chr18	13060400	13061400	0.9383640818103158
chr18	13060500	13061500	0.7635584782720134
chr18	13061500	13062500	0.8303092014563789
chr18	13061600	13062600	0.8250041746455236
chr18	13061700	13062700	1.5151752433058143
chr18	13061900	13062900	1.764162091701679
chr18	13062600	13063600	1.4833299720468904
chr18	13062700	13063700	1.4990588805906442
chr18	13062800	13063800	1.1756668842775186
chr18	13062900	13063900	1.5433761801941075
chr18	13063000	13064000	1.6763621551793435
chr18	13063100	13064100	1.8074896066424768
chr18	13063200	13064200	1.5259194130029912
chr18	13063300	13064300	1.7721272808867994
chr18	13063400	13064400	1.4261546197640491
chr18	13064600	13065600	-1.128137766607874
chr18	13064700	13065700	-1.4756786836545268
chr18	13064800	13065800	-1.2435221316133709
chr18	13064900	13065900	-0.8099671643133177
chr18	13065000	13066000	-0.34475490764796346
chr18	13065100	13066100	-0.3890259313031293
chr18	13065200	13066200	-0.055912836333503815
chr18	13065300	13066300	0.4419899305664501
chr18	13065400	13066400	0.4722152686763021
chr18	13065500	13066500	0.2379094149687329
chr18	13065600	13066600	0.8313165985144616
chr18	13065700	13066700	1.4186413937771447
chr18	13065800	13066800	1.4993668280695174
chr18	13065900	13066900	1.804737114495681
chr18	13066000	13067000	1.7604038676253555
chr18	13066100	13067100	1.6463476695014234
chr18	13066200	13067200	1.5215499847301928
chr18	13066300	13067300	1.4854680946332963
chr18	13066400	13067400	0.9016729025561221
chr18	13066500	13067500	1.280069456274098
chr18	13066600	13067600	0.8198778801671006
chr18	13066700	13067700	0.2747919038772413
chr18	13066800	13067800	0.5492369312025711
chr18	13066900	13067900	0.31952223672934066
chr18	13067000	13068000	-0.06100358593755607
chr18	13067100	13068100	-0.2255642395051826
chr18	13067200	13068200	0.05274093713616175
chr18	13067300	13068300	-0.09564762761176387
chr18	13067400	13068400	-0.2304872805084049
chr18	13067500	13068500	-0.023125162565423844
chr18	13067600	13068600	0.02355418696890212
chr18	13067700	13068700	0.04119075041893548
chr18	13067800	13068800	-0.2263207943751253
chr18	13067900	13068900	-0.6118638059989723
chr18	13068000	13069000	0.1926857349897914
chr18	13068100	13069100	0.2300475301407037
chr18	13068200	13069200	0.05095142055860695
chr18	13068300	13069300	0.033538817468713136
chr18	13068400	13069400	0.2903577236735668
chr18	13068500	13069500	0.5618506074573846
chr18	13068600	13069600	1.1719096199550056
chr18	13068700	13069700	1.725099717441282
chr18	13068800	13069800	1.3369585524879986
chr18	13068900	13069900	1.9904664080877952
chr18	13069000	13070000	2.043792080891835
chr18	13069100	13070100	1.7567890360320255
chr18	13069200	13070200	1.8534881440556559
chr18	13069300	13070300	1.7434974159566927
chr18	13069400	13070400	2.0848941164227632
chr18	13069500	13070500	2.3224040896269966
chr18	13069600	13070600	2.2041695591367323
chr18	13069700	13070700	2.1252888919864206
chr18	13069800	13070800	3.0395306944303013
chr18	13069900	13070900	2.8173608987190466
chr18	13070000	13071000	1.8992972496679104
chr18	13070100	13071100	2.7940374137340944
chr18	13070200	13071200	2.876422319367332
chr18	13070300	13071300	3.1847600880332267
chr18	13070400	13071400	2.6735379832976385
chr18	13070500	13071500	2.5079688874970123
chr18	13070600	13071600	2.2055706498479712
chr18	13070700	13071700	2.1754852927187445
chr18	13070800	13071800	1.5021924572665757
chr18	13070900	13071900	1.2033425906409816
chr18	13071000	13072000	1.2596935256574893
chr18	13071100	13072100	0.8651680905720295
chr18	13071200	13072200	0.4956009654070923
chr18	13071300	13072300	0.5839367489631735
chr18	13071400	13072400	1.337724099642407
chr18	13071500	13072500	1.293863323584977
chr18	13071600	13072600	1.602694393861242
chr18	13071700	13072700	1.593606032280695
chr18	13071800	13072800	1.4347041479171263
chr18	13071900	13072900	1.6648123077348314
chr18	13072000	13073000	1.8855267911975413
chr18	13072100	13073100	1.6685941644508688
chr18	13073000	13074000	1.4102358007836004
chr18	13073100	13074100	1.7160806555682535
chr18	13073200	13074200	1.1183717529053234
chr18	13073300	13074300	1.0502345542144529
chr18	13073400	13074400	1.3921232845414788
chr18	13073500	13074500	1.3615860233386752
chr18	13073600	13074600	1.3947815943442552
chr18	13073700	13074700	1.7229064834290562
chr18	13073800	13074800	1.2995126766792886
chr18	13073900	13074900	1.586472464180522
chr18	13074000	13075000	1.2547918566310807
chr18	13074100	13075100	0.9871183045466236
chr18	13074200	13075200	1.7073279168465263
chr18	13074300	13075300	2.455685199956992
chr18	13074400	13075400	2.065584099539277
chr18	13074500	13075500	2.4168666394249128
chr18	13074600	13075600	2.847975642371924
chr18	13074700	13075700	2.5119293903566406
chr18	13074800	13075800	2.151320977431733
chr18	13074900	13075900	2.147493935737921
chr18	13075000	13076000	1.895422061454824
chr18	13075100	13076100	2.2976400693991184
chr18	13075200	13076200	2.1229961018852848
chr18	13075300	13076300	1.6570926610784256
chr18	13075400	13076400	1.942093898640304
chr18	13075500	13076500	1.7927230926628832
chr18	13075600	13076600	1.4216309812874393
chr18	13075700	13076700	0.894230563976461
chr18	13075800	13076800	1.070598702459797
chr18	13075900	13076900	0.7421274658263413
chr18	13076000	13077000	1.6309471125661288
chr18	13076100	13077100	1.5374020707803329
chr18	13076200	13077200	1.5189920540678272
chr18	13076300	13077300	0.8679169677531103
chr18	13076400	13077400	0.6941265427435563
chr18	13076500	13077500	0.3810979360230446
chr18	13076600	13077600	0.5893601691410265
chr18	13076700	13077700	0.4989579919911735
chr18	13076800	13077800	0.9524119940196007
chr18	13076900	13077900	0.9301189037186112
chr18	13077000	13078000	0.6847703009672577
chr18	13077100	13078100	0.311264577601877
chr18	13077200	13078200	0.5431960365889379
chr18	13077300	13078300	1.0444367605137468
chr18	13077400	13078400	1.0156274396084473
chr18	13077500	13078500	1.455428332324154
chr18	13077600	13078600	0.7595013687945446
chr18	13077700	13078700	0.9555375225480156
chr18	13077800	13078800	0.7248507529385951
chr18	13077900	13078900	0.9291633593516684
chr18	13078000	13079000	0.8707082797273009
chr18	13078100	13079100	1.1277537785005969
chr18	13078200	13079200	0.8603690530620222
chr18	13078300	13079300	0.6595579250187471
chr18	13078400	13079400	0.8508490940873369
chr18	13078500	13079500	0.22124636443048445
chr18	13078600	13079600	-0.5031942214326748
chr18	13078700	13079700	0.12156642481712772
chr18	13078800	13079800	0.03404014299616601
chr18	13078900	13079900	0.229398580453084
chr18	13079000	13080000	-0.34477574863216875
chr18	13079100	13080100	-1.331338084029472
chr18	13079200	13080200	-1.7215595750960304
chr18	13079300	13080300	-1.5464130027177163
chr18	13079400	13080400	-1.958530737723928
chr18	13079500	13080500	-1.7736046030656158
chr18	13079600	13080600	-1.2746357397159371
chr18	13079700	13080700	-2.3151921084803297
chr18	13079800	13080800	-2.698105489242052
chr18	13079900	13080900	-2.6903146564366818
chr18	13080000	13081000	-3.3514738171645644
chr18	13080100	13081100	-3.0075261483597893
chr18	13080200	13081200	-2.640990799984618
chr18	13080300	13081300	-2.2213787789412103
chr18	13080400	13081400	-2.4729375870705583
chr18	13080500	13081500	-2.200333332875829
chr18	13080600	13081600	-2.1132983944494965
chr18	13080700	13081700	-1.5655328855994084
chr18	13082500	13083500	-1.914238267399991
chr18	13082600	13083600	-1.633915111897818
chr18	13082700	13083700	-1.2588739996203475
chr18	13082800	13083800	-0.8964875969151376
chr18	13082900	13083900	-0.5857478126247425
chr18	13083000	13084000	0.4741701465222243
chr18	13083100	13084100	0.7498641890022057
chr18	13083200	13084200	1.3219967599251212
chr18	13083300	13084300	1.5251465078249034
chr18	13083400	13084400	1.147031647468742
chr18	13083500	13084500	1.3509478015397711
chr18	13083600	13084600	1.3636018456029313
chr18	13083700	13084700	1.6269608260605593
chr18	13083800	13084800	1.280593498416951
chr18	13083900	13084900	1.3687981189925391
chr18	13084000	13085000	0.7781512364953862
chr18	13084100	13085100	0.03893787419829297
chr18	13084200	13085200	0.2863615240330824
chr18	13084300	13085300	0.6033226560329513
chr18	13084400	13085400	0.9465099384658756
chr18	13084500	13085500	0.7350690200376341
chr18	13084600	13085600	0.9321210199494144
chr18	13084700	13085700	0.7224916549090548
chr18	13084800	13085800	1.7136662995779433
chr18	13084900	13085900	2.533393728628255
chr18	13085000	13086000	2.2473277615364236
chr18	13085100	13086100	1.8504946091929373
chr18	13085200	13086200	2.042024831282657
chr18	13085300	13086300	2.0874522858308584
chr18	13085400	13086400	2.0712913675982163
chr18	13085500	13086500	2.2092320056861325
chr18	13085600	13086600	2.589825583362092
chr18	13085700	13086700	2.599070190952743
chr18	13085800	13086800	2.3742998658454737
chr18	13085900	13086900	1.657655522543631
chr18	13086000	13087000	1.3579854297375358
chr18	13086100	13087100	1.634359199747496
chr18	13086200	13087200	1.1946526373810398
chr18	13086300	13087300	1.4542298819662274
chr18	13086400	13087400	1.6333144824681796
chr18	13086500	13087500	1.631458633727512
chr18	13086600	13087600	1.2292549037016731
chr18	13086700	13087700	1.0500484614434895
chr18	13086800	13087800	1.4158798526142198
chr18	13086900	13087900	1.2514795453434036
chr18	13087000	13088000	1.3915424854642349
chr18	13087100	13088100	1.3376466357621521
chr18	13087200	13088200	1.7422996926901992
chr18	13087300	13088300	1.7839261385629719
chr18	13087400	13088400	1.432429960406452
chr18	13087500	13088500	1.082025904770186
chr18	13087600	13088600	0.9304686074381544
chr18	13087700	13088700	0.8481651096921853
chr18	13087800	13088800	0.30039509990956753
chr18	13087900	13088900	1.01514098022327
chr18	13088000	13089000	1.0341861174378608
chr18	13088100	13089100	0.8985794546657904
chr18	13088200	13089200	0.2342976686305758
chr18	13088300	13089300	0.4780256276638382
chr18	13088400	13089400	0.2106670128923
chr18	13088500	13089500	0.3437874234520173
chr18	13088600	13089600	0.6324120196843713
chr18	13088700	13089700	0.7345230974497112
chr18	13088800	13089800	0.6286123870541028
chr18	13088900	13089900	-0.15268791529009895
chr18	13089000	13090000	0.14610573951238437
chr18	13089100	13090100	0.7403900937347724
chr18	13089200	13090200	1.714430196631746
chr18	13089300	13090300	1.2753363506100177
chr18	13089400	13090400	1.8996058113112988
chr18	13089500	13090500	2.3480862374296345
chr18	13089600	13090600	2.1774631863491845
chr18	13089700	13090700	1.866944306065228
chr18	13089800	13090800	1.5187455344271552
chr18	13089900	13090900	1.2675744790631525
chr18	13090000	13091000	1.1507562781354062
chr18	13090100	13091100	1.384016425550418
chr18	13090200	13091200	1.2897185189407097
chr18	13090300	13091300	1.5984143781699125
chr18	13090400	13091400	1.024636624058803
chr18	13090500	13091500	0.6163658677499553
chr18	13090600	13091600	0.6537947939366533
chr18	13090700	13091700	0.8946185440986791
chr18	13090800	13091800	1.1324525394417049
chr18	13090900	13091900	1.5009087283277542
chr18	13091000	13092000	1.505749248449899
chr18	13091100	13092100	1.3903541669719746
chr18	13091200	13092200	0.7895564067531072
chr18	13091300	13092300	-0.13352487590470904
chr18	13091400	13092400	0.5850688529166943
chr18	13091500	13092500	0.4900850078933352
chr18	13091600	13092600	0.9731072990851956
chr18	13091700	13092700	0.4653478621331513
chr18	13091800	13092800	1.0712271776945863
chr18	13091900	13092900	0.7822974416824163
chr18	13092000	13093000	0.9813808088751591
chr18	13092100	13093100	0.819687060965773
chr18	13092200	13093200	1.248624257863477
chr18	13092300	13093300	1.5289814249423073
chr18	13092400	13093400	1.4596807760009365
chr18	13092500	13093500	1.4747889272985677
chr18	13092600	13093600	1.06647874323227
chr18	13092700	13093700	1.5172995608924669
chr18	13092800	13093800	1.061525336815245
chr18	13092900	13093900	1.4155757624565566
chr18	13093000	13094000	1.2668381084945461
chr18	13093100	13094100	0.8186671174978434
chr18	13093200	13094200	0.8389151843308346
chr18	13093300	13094300	0.7483271608303541
chr18	13093400	13094400	1.5259185874621617
chr18	13093500	13094500	1.8744114551080573
chr18	13093600	13094600	1.8436703632515936
chr18	13093700	13094700	1.854653817184048
chr18	13093800	13094800	2.0240161362932185
chr18	13093900	13094900	2.177246616460877
chr18	13094000	13095000	2.3070545756910867
chr18	13094100	13095100	2.1841628836181526
chr18	13094200	13095200	1.915258650646036
chr18	13094300	13095300	2.1829015426608835
chr18	13094400	13095400	1.5580890767878846
chr18	13094500	13095500	1.136932431264638
chr18	13094600	13095600	1.0854037057071413
chr18	13094700	13095700	1.759575758982728
chr18	13094800	13095800	1.9605579245613007
chr18	13094900	13095900	1.9131263637516536
chr18	13095000	13096000	1.7526642823530607
chr18	13095100	13096100	1.2489664609399442
chr18	13095200	13096200	1.55339382675271
chr18	13095300	13096300	1.8882393774744048
chr18	13095400	13096400	2.695681879231349
chr18	13095500	13096500	2.6243183285098386
chr18	13095600	13096600	2.452695208992185
chr18	13095700	13096700	1.7149823204123635
chr18	13095800	13096800	1.5995079628391071
chr18	13095900	13096900	1.0705295041571825
chr18	13096000	13097000	1.0203300378771618
chr18	13096100	13097100	1.7531036421252315
chr18	13096200	13097200	1.6412115918191117
chr18	13096300	13097300	0.7841618415156589
chr18	13096400	13097400	-0.10080552991358492
chr18	13096500	13097500	0.20205558322443665
chr18	13096600	13097600	0.3740324172719043
chr18	13097700	13098700	2.118011132832886
chr18	13097800	13098800	2.5660606754614146
chr18	13097900	13098900	2.885835117352682
chr18	13098000	13099000	2.912465280915212
chr18	13098100	13099100	3.9346618808205664
chr18	13098600	13099600	2.365417871200916
chr18	13098700	13099700	2.360934994581987
chr18	13098800	13099800	2.316389095533213
chr18	13099000	13100000	2.063933925512295
chr18	13099200	13100200	0.8500304649647795
chr18	13099300	13100300	0.8686142016842766
chr18	13099400	13100400	1.1751701981478024
chr18	13099500	13100500	1.3136400662881291
chr18	13099600	13100600	1.3208436131051804
chr18	13099700	13100700	1.3234581780237056
chr18	13099800	13100800	1.2607515171378805
chr18	13099900	13100900	0.6425005329297241
chr18	13100000	13101000	1.8258890311035143
chr18	13100100	13101100	2.8216613024369
chr18	13100200	13101200	2.8157979982496433
chr18	13100300	13101300	2.6229437382047216
chr18	13100400	13101400	2.823988031984188
chr18	13100500	13101500	2.2993946182144085
chr18	13100600	13101600	2.5315064087095838
chr18	13100700	13101700	2.441126585706621
chr18	13100800	13101800	2.910155834097047
chr18	13100900	13101900	2.7323405821830264
chr18	13101000	13102000	1.8794846498237132
chr18	13101100	13102100	1.7199494151679098
chr18	13101200	13102200	0.9182493942668376
chr18	13101300	13102300	0.9305859408665066
chr18	13101400	13102400	0.5892977095399307
chr18	13101500	13102500	0.9168001598872602
chr18	13101600	13102600	1.1927221590362729
chr18	13101700	13102700	1.3602775241700376
chr18	13101800	13102800	0.7212667888750658
chr18	13101900	13102900	1.7972864309781125
chr18	13102000	13103000	1.9412807924802604
chr18	13102100	13103100	1.7362719689013315
chr18	13102200	13103200	2.7977576719357766
chr18	13102300	13103300	2.8502690250346268
chr18	13102400	13103400	2.5451591076483577
chr18	13102500	13103500	2.2020103880980133
chr18	13102600	13103600	2.2856220855022875
chr18	13102700	13103700	2.0779272445248926
chr18	13102800	13103800	2.557809650041149
chr18	13102900	13103900	2.2633127664822617
chr18	13103000	13104000	2.379683914815227
chr18	13103100	13104100	2.442579854792413
chr18	13103200	13104200	1.9434104197293158
chr18	13103300	13104300	2.139570242156924
chr18	13103400	13104400	2.1382957235736457
chr18	13103500	13104500	1.6293458545767234
chr18	13103600	13104600	1.3582371959863473
chr18	13103700	13104700	1.4185123410215406
chr18	13103800	13104800	1.0950690898436894
chr18	13103900	13104900	1.2761457788723265
chr18	13104000	13105000	1.2260394168625475
chr18	13104100	13105100	0.9111819525719628
chr18	13104200	13105200	0.8999520093891786
chr18	13104300	13105300	0.8227653896775402
chr18	13104400	13105400	0.9456453536424068
chr18	13104500	13105500	1.931694483127521
chr18	13104600	13105600	1.7285263523647618
chr18	13104700	13105700	2.0611094053848174
chr18	13104800	13105800	2.4613762835056097
chr18	13104900	13105900	2.267365586523787
chr18	13105000	13106000	2.219804355698409
chr18	13105100	13106100	2.4922264777069114
chr18	13105200	13106200	2.9530855045074205
chr18	13105300	13106300	2.7487199729288614
chr18	13105400	13106400	2.736320931055625
chr18	13106600	13107600	1.6485113304145158
chr18	13106700	13107700	1.2773242897963974
chr18	13106800	13107800	0.7724712182560448
chr18	13106900	13107900	0.9357821716900778
chr18	13107900	13108900	2.0428485808212424
chr18	13108000	13109000	2.307153086706043
chr18	13108100	13109100	2.1054112443050084
chr18	13108200	13109200	1.9430170572962293
chr18	13108300	13109300	1.9650692740296845
chr18	13108400	13109400	1.3468693026775287
chr18	13108500	13109500	1.0353360872282826
chr18	13108600	13109600	1.0402255371258702
chr18	13108700	13109700	0.7542643884675441
chr18	13108800	13109800	0.25648018292784863
chr18	13108900	13109900	-0.14025817433861149
chr18	13109000	13110000	-0.5067024380504874
chr18	13109100	13110100	-0.3821311756141503
chr18	13109200	13110200	-0.7754106244020843
chr18	13109300	13110300	-0.7624668599057607
chr18	13109400	13110400	0.021362050171396845
chr18	13109500	13110500	-0.13887013045640895
chr18	13109600	13110600	-0.023104050628255088
chr18	13109700	13110700	0.4021328038518392
chr18	13109800	13110800	0.5091983562261636
chr18	13109900	13110900	0.6556840773101011
chr18	13110000	13111000	0.4616044119412378
chr18	13110100	13111100	0.485127750760548
chr18	13110200	13111200	0.5568965038970366
chr18	13110300	13111300	0.4648942157818379
chr18	13110400	13111400	-0.2378940780328159
chr18	13110500	13111500	0.32081306105134344
chr18	13110600	13111600	0.32527233124745897
chr18	13110700	13111700	0.09141787300692734
chr18	13110800	13111800	-0.28482838862181226
chr18	13110900	13111900	-0.5286653107634985
chr18	13111000	13112000	-0.2771013840628892
chr18	13111100	13112100	-0.2661352726995782
chr18	13111200	13112200	0.17058020673377944
chr18	13111300	13112300	0.11636906165941956
chr18	13111400	13112400	0.39605726431368576
chr18	13111500	13112500	-0.16911235519083376
chr18	13111600	13112600	0.16930719507081354
chr18	13111700	13112700	0.14619405384013842
chr18	13111800	13112800	1.110984403664719
chr18	13111900	13112900	1.272867245592263
chr18	13112000	13113000	1.2116749499030155
chr18	13112100	13113100	1.4750252433550182
chr18	13112200	13113200	1.4453745064544443
chr18	13112300	13113300	1.5801438298335366
chr18	13112400	13113400	1.6371995668467152
chr18	13112500	13113500	1.8988759717427888
chr18	13112600	13113600	1.3992312262830195
chr18	13112700	13113700	1.5196467173427506
chr18	13112800	13113800	0.8964256098923252
chr18	13112900	13113900	0.9581624015476056
chr18	13113000	13114000	1.8470486352419058
chr18	13113100	13114100	1.6754193997595157
chr18	13113200	13114200	1.6860038627350706
chr18	13113300	13114300	2.012611159799747
chr18	13113400	13114400	2.2719724348824597
chr18	13113500	13114500	2.3888922592473056
chr18	13113600	13114600	2.610659354606517
chr18	13113700	13114700	2.9479754801617815
chr18	13113800	13114800	3.0125882269155757
chr18	13113900	13114900	3.1996357692251025
chr18	13114000	13115000	2.775455239904307
chr18	13114100	13115100	2.7673387266884792
chr18	13114200	13115200	2.9475317511146413
chr18	13114300	13115300	3.1298907823875566
chr18	13114400	13115400	3.3050969598998066
chr18	13114500	13115500	3.1009556959883033
chr18	13114600	13115600	2.7854616523011937
chr18	13114700	13115700	2.5034607845875136
chr18	13114800	13115800	2.6311467403971003
chr18	13114900	13115900	2.525415100385313
chr18	13115000	13116000	2.538988497947569
chr18	13115100	13116100	2.722966453308847
chr18	13115200	13116200	3.0536047076938715
chr18	13115300	13116300	2.7463796674414844
chr18	13115400	13116400	2.7361070210367995
chr18	13115500	13116500	2.6944410550995053
chr18	13115600	13116600	3.1183061904092217
chr18	13115700	13116700	2.807178978397101
chr18	13115800	13116800	3.1927631762961224
chr18	13115900	13116900	3.5281192272299347
chr18	13116000	13117000	3.852948807037249
chr18	13116100	13117100	3.591204616075467
chr18	13116200	13117200	3.600452557298732
chr18	13116300	13117300	2.609010427513496
chr18	13116400	13117400	1.8631119956138829
chr18	13116500	13117500	1.9580689502289519
chr18	13116600	13117600	1.6133174509097727
chr18	13116700	13117700	2.0367446524855306
chr18	13116800	13117800	2.045818633292136
chr18	13116900	13117900	1.983623712861836
chr18	13117000	13118000	1.85404676242164
chr18	13117100	13118100	2.0280511704193835
chr18	13117200	13118200	1.3245641287340701
chr18	13117300	13118300	2.0648334566378588
chr18	13117400	13118400	2.744231591570631
chr18	13117500	13118500	2.8938285812346005
chr18	13117600	13118600	3.238781051108201
chr18	13117700	13118700	3.0731359242682004
chr18	13117800	13118800	2.434449985809095
chr18	13117900	13118900	2.3682387903831845
chr18	13118000	13119000	1.631275237930268
chr18	13118100	13119100	1.7214441388071282
chr18	13118200	13119200	1.7925649628913416
chr18	13118300	13119300	1.90370454634888
chr18	13118400	13119400	1.691416629487192
chr18	13118500	13119500	1.6582494557924126
chr18	13118600	13119600	1.6106158549418317
chr18	13118700	13119700	1.7650383791258315
chr18	13118800	13119800	2.191683063078869
chr18	13118900	13119900	1.9471161308888203
chr18	13119000	13120000	2.058650337307184
chr18	13119100	13120100	1.5913748529084542
chr18	13119200	13120200	1.816298149194571
chr18	13119300	13120300	1.5776920961007836
chr18	13119400	13120400	1.5635888071299116
chr18	13119500	13120500	2.1321864000187176
chr18	13119600	13120600	1.9418028875046085
chr18	13119700	13120700	1.4987058965144542
chr18	13119800	13120800	1.4068289405644034
chr18	13119900	13120900	1.5151342744695917
chr18	13120000	13121000	1.9315648768933162
chr18	13120100	13121100	2.5699539708679664
chr18	13120200	13121200	1.9701743915322008
chr18	13120300	13121300	1.9886739069014503
chr18	13120400	13121400	1.967771990990653
chr18	13120500	13121500	1.0332604341201774
chr18	13120600	13121600	1.1047899944939532
chr18	13120700	13121700	1.097127090638125
chr18	13120800	13121800	0.7446788684178045
chr18	13120900	13121900	0.6149376350933207
chr18	13121000	13122000	-0.013962966025725379
chr18	13121100	13122100	-0.4217583889069305
chr18	13122100	13123100	-0.01534546553796622
chr18	13122200	13123200	0.5048060067582693
chr18	13122300	13123300	0.12201104569244005
chr18	13122400	13123400	0.03689467529368747
chr18	13122500	13123500	-0.5824393206362418
chr18	13122600	13123600	-0.6957257874550257
chr18	13122700	13123700	-0.6739800468979973
chr18	13122800	13123800	-0.8100590228960991
chr18	13122900	13123900	-0.855108927606925
chr18	13123000	13124000	0.34938548945598863
chr18	13123100	13124100	0.3624831926097116
chr18	13123200	13124200	0.4242830033516243
chr18	13123300	13124300	1.2079132325415538
chr18	13123400	13124400	1.5272102745484135
chr18	13123500	13124500	2.5236340066682774
chr18	13123600	13124600	2.4695246710231937
chr18	13123700	13124700	2.9205599639758235
chr18	13123800	13124800	3.1434630616543715
chr18	13123900	13124900	2.733507178793735
chr18	13124000	13125000	2.092862673817861
chr18	13124100	13125100	2.358257697562147
chr18	13124200	13125200	2.445333136246572
chr18	13124300	13125300	2.4593850444104066
chr18	13124400	13125400	2.3873995909841415
chr18	13124500	13125500	2.1553995190650075
chr18	13124600	13125600	2.361733737100463
chr18	13124700	13125700	1.8856055320413951
chr18	13124800	13125800	1.7434527418322745
chr18	13124900	13125900	2.010669787771284
chr18	13125000	13126000	1.6901690700697427
chr18	13125100	13126100	1.0765264570628188
chr18	13125200	13126200	0.5094630683262917
chr18	13125300	13126300	0.2769857882017431
chr18	13125400	13126400	0.41043675849667066
chr18	13125500	13126500	0.06041097681543275
chr18	13125600	13126600	0.7641566585530808
chr18	13125700	13126700	0.3968131329322265
chr18	13125800	13126800	0.1735539778286161
chr18	13125900	13126900	0.9209500395583768
chr18	13126000	13127000	1.6717766431077106
chr18	13126100	13127100	1.7999798304314347
chr18	13126200	13127200	2.04293635540174
chr18	13126300	13127300	1.5933548043037953
chr18	13126400	13127400	1.1275093082289966
chr18	13126500	13127500	1.6711350174236819
chr18	13126600	13127600	1.61435082098346
chr18	13126700	13127700	1.8533287326432109
chr18	13126800	13127800	2.1259367951610653
chr18	13126900	13127900	1.8145151951759635
chr18	13127000	13128000	0.9349864975041404
chr18	13127100	13128100	0.8991936998464309
chr18	13127200	13128200	0.38500662237228783
chr18	13127300	13128300	0.6158695241135709
chr18	13127400	13128400	0.7222373240771851
chr18	13127500	13128500	-0.10265169123517252
chr18	13127600	13128600	-0.8405038714163855
chr18	13127700	13128700	-1.0208269157908578
chr18	13127800	13128800	-1.6428573908131598
chr18	13127900	13128900	-1.8786854862008584
chr18	13128000	13129000	-1.4286623303446297
chr18	13128100	13129100	-1.587223782650988
chr18	13128200	13129200	-1.2344104328317091
chr18	13128300	13129300	-1.3360973609398479
chr18	13128400	13129400	-1.3717228331317766
chr18	13128500	13129500	-0.8560493274531114
chr18	13128600	13129600	-0.7908574459764719
chr18	13129200	13130200	-0.1963468990999417
chr18	13129300	13130300	-0.7014465334619122
chr18	13129400	13130400	-0.034865086357904834
chr18	13129500	13130500	0.2898816738062961
chr18	13129600	13130600	0.28179735071927065
chr18	13129700	13130700	0.3969977864815786
chr18	13129800	13130800	0.9180119935515804
chr18	13129900	13130900	1.4133215621302269
chr18	13130000	13131000	1.215377898484406
chr18	13130100	13131100	1.439378684114042
chr18	13130200	13131200	0.9309668409984788
chr18	13130300	13131300	1.9311387914526497
chr18	13130400	13131400	1.955484943525461
chr18	13130500	13131500	1.4558303531373915
chr18	13130600	13131600	1.4282322279228508
chr18	13130700	13131700	1.3374396479545352
chr18	13130800	13131800	1.0315220231258824
chr18	13130900	13131900	0.5440351683209095
chr18	13131000	13132000	0.9594627015557152
chr18	13131700	13132700	-2.4808244631004133
chr18	13131800	13132800	-1.6944155773609126
chr18	13131900	13132900	-1.7129864833353614
chr18	13132000	13133000	-2.2605339282026837
chr18	13132100	13133100	-2.3074095656007723
chr18	13132200	13133200	-2.2681087224423675
chr18	13132300	13133300	-2.007438887197579
chr18	13132400	13133400	-2.2896031350808568
chr18	13132500	13133500	-2.388078206535392
chr18	13132600	13133600	-1.1290272222782842
chr18	13137600	13138600	1.6780182201781535
chr18	13137700	13138700	2.04179460477943
chr18	13137800	13138800	2.2017613131845617
chr18	13137900	13138900	2.07050225731244
chr18	13138000	13139000	2.235168267900582
chr18	13138100	13139100	1.999329466485951
chr18	13138200	13139200	1.6697369479283426
chr18	13138300	13139300	1.7420988468019063
chr18	13138400	13139400	0.8461474682315263
chr18	13138500	13139500	0.6624785931856682
chr18	13138600	13139600	0.4723146819272766
chr18	13138700	13139700	0.07115842042420867
chr18	13138800	13139800	0.4170051801178901
chr18	13138900	13139900	0.4828481712197155
chr18	13139000	13140000	0.6971587295996068
chr18	13139100	13140100	0.7021012461879599
chr18	13139200	13140200	1.2335723163160848
chr18	13139300	13140300	1.4249742171640758
chr18	13139400	13140400	2.2047630729253096
chr18	13139500	13140500	2.0086682257263995
chr18	13139600	13140600	1.6669804845764578
chr18	13139700	13140700	1.5804893569794656
chr18	13139800	13140800	1.381916340348253
chr18	13141900	13142900	0.997774428172597
chr18	13142000	13143000	0.5305936179238034
chr18	13142100	13143100	0.3888117734609995
chr18	13142200	13143200	0.05711892722491529
chr18	13142300	13143300	-0.1287768021232677
chr18	13142400	13143400	-0.4091889617374562
chr18	13143500	13144500	1.2220147875454388
chr18	13143600	13144600	1.815318447150336
chr18	13143700	13144700	1.9519394792111928
chr18	13143800	13144800	1.4235750435475043
chr18	13143900	13144900	1.0909367635700309
chr18	13144000	13145000	1.5346118889930187
chr18	13144100	13145100	1.5461020758213506
chr18	13144200	13145200	1.6308341242585438
chr18	13144300	13145300	1.8856718108921189
chr18	13144400	13145400	1.761262470053949
chr18	13144500	13145500	1.8968078051921384
chr18	13144600	13145600	1.1825654153433869
chr18	13144700	13145700	0.9419364437919392
chr18	13144800	13145800	1.7165916634231375
chr18	13144900	13145900	1.990315233829622
chr18	13145000	13146000	1.4566765325871818
chr18	13145100	13146100	1.8870547571773733
chr18	13145200	13146200	1.9750916156860687
chr18	13145300	13146300	1.7344715397039616
chr18	13145400	13146400	2.1265408356495734
chr18	13145500	13146500	1.1082480177285916
chr18	13145600	13146600	0.8982628681611942
chr18	13145700	13146700	1.1820223624354655
chr18	13145800	13146800	0.89220784300194
chr18	13145900	13146900	0.832332926467575
chr18	13146000	13147000	1.2453682189304291
chr18	13146100	13147100	0.7521761840849526
chr18	13146200	13147200	0.9580087217496062
chr18	13146300	13147300	1.445991512600281
chr18	13146400	13147400	1.7535031927020392
chr18	13146500	13147500	1.9415016948557609
chr18	13146600	13147600	2.3946360408481078
chr18	13146700	13147700	2.400306314795819
chr18	13146800	13147800	2.486374213091283
chr18	13146900	13147900	2.6998241313327127
chr18	13147000	13148000	3.140756740415654
chr18	13147100	13148100	3.153661681247479
chr18	13147200	13148200	3.152402704363718
chr18	13147300	13148300	2.7174097989694856
chr18	13147400	13148400	1.6073697862165517
chr18	13147500	13148500	2.124313946965066
chr18	13147600	13148600	2.066668086130862
chr18	13147700	13148700	1.6198794369819332
chr18	13147800	13148800	1.7270685008586582
chr18	13147900	13148900	1.7514260979510672
chr18	13148000	13149000	0.6898601485688604
chr18	13148100	13149100	0.9795379251402828
chr18	13148200	13149200	0.8020965054525704
chr18	13148300	13149300	0.1626770449602265
chr18	13148400	13149400	0.7894532577405773
chr18	13148500	13149500	0.9371407687462746
chr18	13148600	13149600	1.5499897267508749
chr18	13148700	13149700	1.9510679999212883
chr18	13148800	13149800	1.7226221087356937
chr18	13148900	13149900	1.6447690334752525
chr18	13149000	13150000	1.7609206436203877
chr18	13149100	13150100	1.8447583329370136
chr18	13149200	13150200	0.9876691002114604
chr18	13149300	13150300	1.7230927418740132
chr18	13149400	13150400	1.513447421276885
chr18	13149500	13150500	1.4768753931815282
chr18	13149600	13150600	0.8714241216957385
chr18	13149700	13150700	0.2502359741815549
chr18	13149800	13150800	0.8154405406311986
chr18	13149900	13150900	1.0500433533939646
chr18	13150000	13151000	1.0015034472720081
chr18	13150100	13151100	0.6461064313456396
chr18	13150200	13151200	1.5231093739431552
chr18	13150300	13151300	1.5997549384750167
chr18	13150400	13151400	1.985148199458245
chr18	13150500	13151500	2.077323716502933
chr18	13150600	13151600	2.2125173319565485
chr18	13150700	13151700	2.529287060896851
chr18	13150800	13151800	2.201137598413049
chr18	13150900	13151900	1.9352062468244235
chr18	13151000	13152000	2.106403993541847
chr18	13151100	13152100	2.218003243653557
chr18	13151200	13152200	1.7704155177062622
chr18	13151300	13152300	1.0474064533960916
chr18	13151400	13152400	1.0333928525931462
chr18	13152500	13153500	2.3279058775954717
chr18	13152600	13153600	2.6450033134444104
chr18	13152700	13153700	1.9920451214164856
chr18	13152800	13153800	1.1843385478291495
chr18	13152900	13153900	0.6669620829949949
chr18	13153000	13154000	0.5498001032913478
chr18	13153100	13154100	0.29501194973247324
chr18	13153200	13154200	1.1319830847514276
chr18	13153300	13154300	0.25374325755723826
chr18	13153400	13154400	-0.014300199834257827
chr18	13153500	13154500	-0.17432355628287918
chr18	13153600	13154600	-0.8881056074545247
chr18	13153700	13154700	-0.4921812125645708
chr18	13153800	13154800	-0.33961209810904763
chr18	13153900	13154900	-0.2599892648750476
chr18	13155300	13156300	1.4367093941316202
chr18	13155400	13156400	1.248747882674552
chr18	13155500	13156500	1.1405691824828783
chr18	13155600	13156600	1.7494557948399792
chr18	13155700	13156700	1.8711383410776288
chr18	13155800	13156800	1.0608757224651586
chr18	13155900	13156900	1.280990742014197
chr18	13156000	13157000	1.0263946877143524
chr18	13156100	13157100	1.47247427381481
chr18	13156200	13157200	1.0751354144692722
chr18	13156300	13157300	0.7103766225507373
chr18	13156400	13157400	0.6323896375057332
chr18	13156500	13157500	1.3448397258089997
chr18	13156600	13157600	1.1691561388016554
chr18	13156700	13157700	0.8964180406299879
chr18	13156800	13157800	1.4916495359824204
chr18	13156900	13157900	0.8690365362547892
chr18	13157000	13158000	1.2372702975150767
chr18	13157100	13158100	0.9449369161498812
chr18	13157200	13158200	1.5795120590463116
chr18	13157300	13158300	1.7463045640617203
chr18	13157400	13158400	1.876735837913268
chr18	13157500	13158500	1.756615573522926
chr18	13157600	13158600	1.2406776718735564
chr18	13157700	13158700	1.2953257076474316
chr18	13157800	13158800	1.9720448173505247
chr18	13159300	13160300	2.699468297296693
chr18	13159400	13160400	2.4904604517306166
chr18	13159500	13160500	2.097592071022349
chr18	13159600	13160600	2.2856067060210283
chr18	13159700	13160700	2.27704210703379
chr18	13159800	13160800	1.902525085146304
chr18	13159900	13160900	1.2588070784252057
chr18	13160000	13161000	1.5793233055586764
chr18	13160100	13161100	1.5465944118727533
chr18	13160200	13161200	1.1516009202789377
chr18	13160300	13161300	0.7154820388358789
chr18	13160400	13161400	0.2735274094780236
chr18	13160500	13161500	0.9082346116106051
chr18	13160600	13161600	0.7251120017315434
chr18	13160700	13161700	1.2834449075140362
chr18	13160800	13161800	1.0275846108710749
chr18	13160900	13161900	1.5812702497822912
chr18	13161000	13162000	0.9576778923492054
chr18	13161100	13162100	0.7587885470208172
chr18	13161200	13162200	0.7322102889373288
chr18	13161300	13162300	1.133415799398776
chr18	13161400	13162400	1.6806001844459555
chr18	13161500	13162500	1.3450141656852468
chr18	13161600	13162600	1.1179980166302081
chr18	13164400	13165400	2.097571567017144
chr18	13164500	13165500	2.390298324451372
chr18	13164600	13165600	2.260509672013497
chr18	13164700	13165700	2.15304211198022
chr18	13164800	13165800	2.171177577454547
chr18	13164900	13165900	2.3055581866322865
chr18	13165000	13166000	2.560496553017867
chr18	13165100	13166100	3.0715661968407204
chr18	13165200	13166200	2.8119897460939502
chr18	13165300	13166300	2.13935533286589
chr18	13165400	13166400	2.1791436862246374
chr18	13165500	13166500	2.3210221378477978
chr18	13165600	13166600	2.0002637326204256
chr18	13165700	13166700	1.8746330594976848
chr18	13165800	13166800	1.8420926308515728
chr18	13165900	13166900	2.2302316718792348
chr18	13166000	13167000	2.1368278590271776
chr18	13166100	13167100	1.5923194722067515
chr18	13166200	13167200	1.52696753964933
chr18	13166300	13167300	1.3678168522688998
chr18	13166400	13167400	1.7388610007030687
chr18	13166500	13167500	1.246198255624572
chr18	13166600	13167600	1.26726893984662
chr18	13166700	13167700	0.9900057812112741
chr18	13166800	13167800	1.3378717329589205
chr18	13166900	13167900	0.7233788705167927
chr18	13167000	13168000	0.36550990909794934
chr18	13167100	13168100	0.2456196136487705
chr18	13167200	13168200	0.13293818366022486
chr18	13167300	13168300	0.09875328420068907
chr18	13167400	13168400	-0.2056238654851884
chr18	13167500	13168500	-0.14631544659448556
chr18	13168700	13169700	0.13189654906131512
chr18	13168800	13169800	0.29137609680897
chr18	13168900	13169900	0.13579264226887872
chr18	13169000	13170000	-0.36480422491511216
chr18	13169100	13170100	-0.3154041161692084
chr18	13169200	13170200	-0.3930370529669577
chr18	13169300	13170300	-0.028888831174894256
chr18	13169400	13170400	0.28400335188237563
chr18	13169500	13170500	0.6807631562164764
chr18	13169600	13170600	0.12086764325409018
chr18	13169700	13170700	0.12534841796783971
chr18	13169800	13170800	-0.10930371348441137
chr18	13169900	13170900	0.016598766919425672
chr18	13170000	13171000	0.3020289085747558
chr18	13170100	13171100	0.2124906280241428
chr18	13170200	13171200	0.4116238025603123
chr18	13170300	13171300	-0.00018588705406462794
chr18	13171000	13172000	-0.5506482550619765
chr18	13171100	13172100	-0.246417477864086
chr18	13172200	13173200	1.4932472844951947
chr18	13172300	13173300	2.0141960100911667
chr18	13172400	13173400	1.830091595643357
chr18	13172500	13173500	1.364611377486074
chr18	13172600	13173600	0.7405528155941754
chr18	13172700	13173700	0.33657921896515985
chr18	13172800	13173800	0.17529988671084654
chr18	13172900	13173900	0.7608273581989985
chr18	13173000	13174000	1.493333611148587
chr18	13173100	13174100	1.976115787097536
chr18	13173200	13174200	2.397801085128997
chr18	13173300	13174300	2.2364135442434985
chr18	13173400	13174400	2.442025240970576
chr18	13173500	13174500	2.6768312002805734
chr18	13173600	13174600	3.115023139188143
chr18	13173700	13174700	3.657533505969828
chr18	13173800	13174800	3.6145508929691204
chr18	13173900	13174900	3.1807315968811865
chr18	13174000	13175000	2.7566142678680854
chr18	13174100	13175100	2.3379834733956906
chr18	13174200	13175200	2.1318437897301066
chr18	13174300	13175300	2.0855972740504303
chr18	13174400	13175400	1.6713865619854835
chr18	13174500	13175500	2.12745795171429
chr18	13174600	13175600	1.9032518606585087
chr18	13174700	13175700	1.7446179618136224
chr18	13174800	13175800	1.7404276263520997
chr18	13174900	13175900	1.572505604533861
chr18	13175000	13176000	1.6380773828726418
chr18	13178200	13179200	0.9133589874324342
chr18	13178300	13179300	0.6171344119747333
chr18	13178400	13179400	0.4913830687304367
chr18	13178500	13179500	0.6341272150393774
chr18	13178600	13179600	0.6852658630531058
chr18	13178700	13179700	1.262286665544814
chr18	13178800	13179800	0.9851981684010079
chr18	13178900	13179900	1.7175822490852541
chr18	13179000	13180000	2.4623969953106095
chr18	13179100	13180100	1.8777116070816724
chr18	13179200	13180200	2.6448517400663247
chr18	13179300	13180300	3.4063680487465686
chr18	13179400	13180400	3.590436950794798
chr18	13179500	13180500	3.438779047135629
chr18	13179600	13180600	3.5345348971317767
chr18	13179700	13180700	2.5064940992963667
chr18	13179800	13180800	3.0011164446622765
chr18	13179900	13180900	2.4468537756596307
chr18	13180000	13181000	1.3087807562759792
chr18	13180100	13181100	1.5181400426059803
chr18	13180200	13181200	0.35826310085893914
chr18	13180300	13181300	-0.44330660600804417
chr18	13180400	13181400	0.2899384504928431
chr18	13180500	13181500	0.5658607369895355
chr18	13180600	13181600	0.12506389321534606
chr18	13180700	13181700	1.0937533264280792
chr18	13180800	13181800	1.0652259799903152
chr18	13180900	13181900	1.624648846165764
chr18	13181000	13182000	2.595106013095106
chr18	13181100	13182100	2.5495328432166904
chr18	13181200	13182200	2.722149642929272
chr18	13181300	13182300	2.9377547022298685
chr18	13181400	13182400	2.720760863934803
chr18	13181500	13182500	2.872192864777936
chr18	13181600	13182600	3.239531782499036
chr18	13181700	13182700	3.1465562565971186
chr18	13181800	13182800	3.2068949723670177
chr18	13181900	13182900	3.043141755229348
chr18	13182000	13183000	2.5360657833842573
chr18	13182100	13183100	2.383206545289429
chr18	13182200	13183200	2.464455113115617
chr18	13182300	13183300	2.370562119597815
chr18	13182400	13183400	1.909279101480932
chr18	13182500	13183500	1.5963774952466347
chr18	13182600	13183600	1.5975034114707396
chr18	13182700	13183700	0.9394146875790412
chr18	13182800	13183800	0.6365531441746699
chr18	13183400	13184400	1.7234970853974405
chr18	13183500	13184500	1.4710522793654253
chr18	13183600	13184600	1.4912280014806756
chr18	13183700	13184700	1.6558582464730196
chr18	13183800	13184800	1.602912472045783
chr18	13183900	13184900	1.6680062848946662
chr18	13184000	13185000	2.170804641412498
chr18	13184100	13185100	2.085408500713996
chr18	13184200	13185200	2.452386983544148
chr18	13184300	13185300	1.8357248586754908
chr18	13184400	13185400	1.7495376749992355
chr18	13184500	13185500	2.13097965186876
chr18	13184600	13185600	2.160553561584163
chr18	13184700	13185700	1.8605442447906042
chr18	13184800	13185800	1.9650237309777319
chr18	13184900	13185900	2.056576363843364
chr18	13185000	13186000	1.5022658202025476
chr18	13189400	13190400	-0.21303970490487384
chr18	13189500	13190500	-0.33582864110616273
chr18	13189600	13190600	0.08938126866122567
chr18	13189700	13190700	0.09192013704758466
chr18	13189800	13190800	0.4884900314163605
chr18	13189900	13190900	0.7469001204299159
chr18	13190000	13191000	1.1602368444353206
chr18	13190100	13191100	0.3575352047571145
chr18	13190200	13191200	0.6697954927340084
chr18	13190300	13191300	0.8783198484093151
chr18	13190400	13191400	0.8852769230521801
chr18	13190500	13191500	0.8846103603483508
chr18	13190600	13191600	0.6362889398038187
chr18	13190700	13191700	0.7525848526780792
chr18	13190800	13191800	-0.06986825760583891
chr18	13190900	13191900	-0.4438533875677322
chr18	13191000	13192000	-0.34454757968196487
chr18	13191100	13192100	0.7542706561856188
chr18	13191200	13192200	0.8995625313240961
chr18	13191300	13192300	0.885491577593645
chr18	13191400	13192400	0.9767937757222668
chr18	13192500	13193500	2.6493406612395054
chr18	13192600	13193600	2.386407736114882
chr18	13192700	13193700	1.8913344513382664
chr18	13192800	13193800	1.9726683772341795
chr18	13192900	13193900	1.7451489984184123
chr18	13193000	13194000	1.9271940604794948
chr18	13193100	13194100	1.7687595062275714
chr18	13193200	13194200	1.0206198488093683
chr18	13193300	13194300	1.1910366840721347
chr18	13193400	13194400	0.7491277230454603
chr18	13193500	13194500	0.07944623608308804
chr18	13193600	13194600	0.2651599452989245
chr18	13193700	13194700	0.571283080468779
chr18	13193800	13194800	0.5812917116546092
chr18	13193900	13194900	0.3505526149159049
chr18	13194000	13195000	0.11617469827964123
chr18	13194100	13195100	0.41809598276641496
chr18	13194200	13195200	0.4866126960218803
chr18	13194300	13195300	0.3768141718817338
chr18	13194400	13195400	0.5256117011513936
chr18	13194500	13195500	0.6369121462633937
chr18	13194600	13195600	0.5343986081136793
chr18	13194700	13195700	-0.473915155334499
chr18	13194800	13195800	-1.146850736248515
chr18	13194900	13195900	-1.1798194345325392
chr18	13195000	13196000	-1.3272472221023102
chr18	13195100	13196100	-1.48723439360809
chr18	13195200	13196200	-1.6551136615385589
chr18	13195300	13196300	-2.157471509691081
chr18	13195400	13196400	-2.2561888678360367
chr18	13195500	13196500	-2.2521399296101894
chr18	13195600	13196600	-2.229473909752907
chr18	13197100	13198100	0.9088669469196192
chr18	13197200	13198200	1.5992043896708263
chr18	13197300	13198300	1.0211426492491444
chr18	13197400	13198400	1.03285322362281
chr18	13197500	13198500	0.5900292711174853
chr18	13197600	13198600	-0.10290387012357613
chr18	13197700	13198700	0.5793617253708311
chr18	13197800	13198800	0.5056004043065616
chr18	13197900	13198900	0.0904169929664164
chr18	13198000	13199000	0.6650626163974501
chr18	13198100	13199100	-0.17601171635933135
chr18	13198200	13199200	-0.5687045552857799
chr18	13199300	13200300	0.7450794354308904
chr18	13200400	13201400	1.810517773764473
chr18	13200500	13201500	2.2438544434042824
chr18	13200600	13201600	2.2506826821159343
chr18	13200700	13201700	2.0553689136026736
chr18	13200800	13201800	2.3489841341854683
chr18	13200900	13201900	2.8088853874254283
chr18	13201000	13202000	2.7225699829084022
chr18	13201100	13202100	2.7842654115859164
chr18	13201200	13202200	2.488992605445265
chr18	13201300	13202300	2.1717341091515245
chr18	13201400	13202400	1.7677574622453829
chr18	13201500	13202500	1.7247208344635367
chr18	13201600	13202600	1.4824511002996856
chr18	13201700	13202700	1.4225446356264564
chr18	13201800	13202800	1.1603794326837389
chr18	13201900	13202900	0.5971321066557059
chr18	13203400	13204400	0.7536983742090839
chr18	13203500	13204500	1.0100358563238463
chr18	13203600	13204600	1.7028418036179314
chr18	13203700	13204700	1.7283232450996344
chr18	13203800	13204800	1.3800106681274635
chr18	13203900	13204900	1.1646569172788053
chr18	13204000	13205000	1.2243637674383299
chr18	13204100	13205100	1.0987976614528183
chr18	13204200	13205200	1.1350665508851423
chr18	13204300	13205300	1.463655493677817
chr18	13204400	13205400	1.90034862827248
chr18	13204500	13205500	1.7307373578685752
chr18	13204600	13205600	1.1597684961695245
chr18	13204700	13205700	1.0932457308716748
chr18	13204800	13205800	1.2135347981971076
chr18	13204900	13205900	1.9612811723510053
chr18	13205000	13206000	1.6507474675630214
chr18	13205100	13206100	1.677966719433358
chr18	13205200	13206200	1.0621234332692038
chr18	13205300	13206300	1.0221744441067553
chr18	13205400	13206400	0.6573762550741729
chr18	13205500	13206500	0.5996928124386639
chr18	13205600	13206600	0.4218456479089482
chr18	13205700	13206700	0.3913302295550857
chr18	13205800	13206800	0.4332605991250644
chr18	13205900	13206900	0.2436797559800961
chr18	13206000	13207000	0.24697485366222638
chr18	13206100	13207100	0.3174236930309963
chr18	13206200	13207200	0.8701225283178613
chr18	13206300	13207300	1.026397347781811
chr18	13206400	13207400	0.8811003268759665
chr18	13206500	13207500	1.1899203697690404
chr18	13206600	13207600	1.176630363503898
chr18	13206700	13207700	1.2131498608178914
chr18	13206800	13207800	1.1461925370750152
chr18	13206900	13207900	1.3504715709842134
chr18	13207000	13208000	1.971347398694358
chr18	13207100	13208100	2.079047859715922
chr18	13207200	13208200	2.095603023033171
chr18	13207300	13208300	1.6239305689874737
chr18	13207400	13208400	1.9342465216951328
chr18	13207500	13208500	2.3301080454590783
chr18	13207600	13208600	2.861635930533407
chr18	13207700	13208700	2.6103417909729085
chr18	13207800	13208800	3.0290863131209504
chr18	13207900	13208900	2.8225569588104884
chr18	13208000	13209000	2.633082448745792
chr18	13208100	13209100	2.3299619729761947
chr18	13208200	13209200	2.570191841913107
chr18	13208300	13209300	2.708583780166023
chr18	13208400	13209400	2.5580110880397604
chr18	13208500	13209500	1.9962546289117515
chr18	13208600	13209600	1.9021509629226168
chr18	13208700	13209700	2.214554577639312
chr18	13208800	13209800	1.7875830994726911
chr18	13208900	13209900	1.1188087896934449
chr18	13209000	13210000	0.9075969405707457
chr18	13209100	13210100	1.0638933640582573
chr18	13209200	13210200	0.2700572995986997
chr18	13209300	13210300	0.21365568052645456
chr18	13209400	13210400	0.25582621865767635
chr18	13209500	13210500	0.3460203601994184
chr18	13209600	13210600	0.4608385321353716
chr18	13209700	13210700	0.3785552922156387
chr18	13209800	13210800	0.3567841601091188
chr18	13209900	13210900	0.9408058808349696
chr18	13210300	13211300	0.09777912909761974
chr18	13210400	13211400	-0.3295051687314808
chr18	13210500	13211500	-0.22357477363749695
chr18	13210600	13211600	0.21222380355586265
chr18	13210700	13211700	0.1940917288824552
chr18	13210800	13211800	0.217844918876292
chr18	13210900	13211900	0.16828531105562114
chr18	13211000	13212000	0.14734468144182972
chr18	13211100	13212100	0.09446285734301267
chr18	13211200	13212200	0.11996025370373185
chr18	13211300	13212300	0.7085544572141479
chr18	13211400	13212400	1.3019469660714105
chr18	13211500	13212500	0.8297989457262307
chr18	13211600	13212600	0.06880659982184997
chr18	13211700	13212700	0.7226635067320162
chr18	13211800	13212800	0.7743710268706171
chr18	13211900	13212900	0.6120939271806275
chr18	13212000	13213000	1.0823376206783528
chr18	13212100	13213100	1.4588811243952444
chr18	13212200	13213200	2.1383548568295603
chr18	13212300	13213300	1.8916071446371587
chr18	13212400	13213400	2.001452776725042
chr18	13212500	13213500	2.690889959932921
chr18	13212600	13213600	3.1087805242492568
chr18	13212700	13213700	2.467596356116106
chr18	13212800	13213800	2.289267481161867
chr18	13212900	13213900	3.0407138704316568
chr18	13213000	13214000	3.2167904098892475
chr18	13213100	13214100	3.0342974244244374
chr18	13213200	13214200	2.8545087698307543
chr18	13213300	13214300	2.6854876489959065
chr18	13213400	13214400	3.034915105535996
chr18	13213500	13214500	2.933782461618629
chr18	13213600	13214600	3.1527903988677246
chr18	13213700	13214700	3.3581800703248565
chr18	13213800	13214800	3.9070409584342216
chr18	13213900	13214900	3.6871297718469065
chr18	13214000	13215000	3.4990428136985874
chr18	13214100	13215100	3.1328856829202825
chr18	13214200	13215200	3.573674747462772
chr18	13214300	13215300	3.3795487771002928
chr18	13214400	13215400	2.519562105786082
chr18	13214500	13215500	1.7091347866529267
chr18	13214600	13215600	0.8873294849810338
chr18	13214700	13215700	1.3904257935365896
chr18	13214800	13215800	0.8400023853311648
chr18	13214900	13215900	0.6896664474045179
chr18	13215000	13216000	0.20427938205494017
chr18	13215100	13216100	0.5013014171532946
chr18	13215200	13216200	0.13787750236360216
chr18	13215300	13216300	0.5080598182177285
chr18	13215400	13216400	0.03500954042821473
chr18	13215500	13216500	0.28919508874127
chr18	13215600	13216600	0.2316471222335217
chr18	13215700	13216700	-0.13325528812693535
chr18	13215800	13216800	-0.0682388279844225
chr18	13215900	13216900	-0.6106232142300024
chr18	13216000	13217000	-0.5783758348341741
chr18	13216100	13217100	-0.4265811691587244
chr18	13216200	13217200	-0.7462668536103608
chr18	13216300	13217300	-0.9277628429365048
chr18	13216400	13217400	0.10031010141661913
chr18	13216500	13217500	0.8693111176684419
chr18	13216600	13217600	1.9124565447804984
chr18	13216700	13217700	2.6486539061001704
chr18	13216800	13217800	3.1639764460658197
chr18	13216900	13217900	3.9042669647312795
chr18	13217000	13218000	4.873311283494291
chr18	13217100	13218100	4.863506861951244
chr18	13217200	13218200	4.844755500056148
chr18	13217300	13218300	4.67861139942392
chr18	13217400	13218400	4.296442269486598
chr18	13217500	13218500	3.9331943938650142
chr18	13217600	13218600	3.3549556627828765
chr18	13218500	13219500	3.2151467266621023
chr18	13218600	13219600	2.4798780322190686
chr18	13218700	13219700	1.6322173248027294
chr18	13218800	13219800	1.6139220737423998
chr18	13218900	13219900	1.4146459786011163
chr18	13219000	13220000	1.3527464981968214
chr18	13219100	13220100	1.5019392997257055
chr18	13219200	13220200	1.3399939025781922
chr18	13219300	13220300	0.4660730060350165
chr18	13219400	13220400	0.07348848626126887
chr18	13219500	13220500	0.17680099409122238
chr18	13219600	13220600	0.7671058514457553
chr18	13219700	13220700	1.5431505503535092
chr18	13219800	13220800	1.6040166079845946
chr18	13219900	13220900	1.5993647060831135
chr18	13220000	13221000	0.9873820659520834
chr18	13220100	13221100	0.8909753379858212
chr18	13220200	13221200	1.03153981085351
chr18	13220300	13221300	1.6164083832661271
chr18	13220400	13221400	2.189963968737348
chr18	13220500	13221500	2.5513997715410968
chr18	13220600	13221600	2.506941691896854
chr18	13220700	13221700	2.5314865015028007
chr18	13220800	13221800	2.4245100481719817
chr18	13220900	13221900	2.7962563039033297
chr18	13221000	13222000	3.1397616882657013
chr18	13221100	13222100	3.3873833481005207
chr18	13221200	13222200	2.609502018968433
chr18	13221300	13222300	2.1186537620216708
chr18	13221400	13222400	1.7688861667399545
chr18	13221500	13222500	1.172838941595027
chr18	13221600	13222600	1.425852902352459
chr18	13221700	13222700	1.2120975886503804
chr18	13221800	13222800	1.056624868121222
chr18	13221900	13222900	0.8540253728961992
chr18	13222000	13223000	1.1239015930401932
chr18	13222100	13223100	0.27140406145516394
chr18	13222200	13223200	1.2275129957499804
chr18	13222300	13223300	0.9498518468202114
chr18	13222400	13223400	1.1143881220899043
chr18	13222500	13223500	1.5989524070344483
chr18	13222600	13223600	1.4459192473623914
chr18	13222700	13223700	1.9322240317046206
chr18	13222800	13223800	1.8847338475688755
chr18	13222900	13223900	2.0176842328134668
chr18	13223000	13224000	2.160785984111497
chr18	13223100	13224100	2.2667390114845007
chr18	13223200	13224200	2.0709415174561943
chr18	13223300	13224300	2.377728126373459
chr18	13223400	13224400	2.386753511243882
chr18	13224800	13225800	-0.7901670551382238
chr18	13224900	13225900	-0.719328221316022
chr18	13225000	13226000	-1.1187275041019056
chr18	13225100	13226100	-0.35543504165922696
chr18	13226200	13227200	-0.4134091142725753
chr18	13226300	13227300	-0.19364049788828133
chr18	13226400	13227400	0.5778221053729059
chr18	13226500	13227500	0.5327854497621746
chr18	13226600	13227600	0.7922224118189369
chr18	13226700	13227700	0.5978769726433235
chr18	13226800	13227800	0.9070576181202852
chr18	13226900	13227900	1.329302656011848
chr18	13227000	13228000	1.526650449795562
chr18	13227100	13228100	2.7094725811808638
chr18	13227200	13228200	2.9932772958433693
chr18	13227300	13228300	3.4934083496055224
chr18	13227400	13228400	3.2635233976221136
chr18	13227500	13228500	3.412084324538517
chr18	13227600	13228600	2.843112297179444
chr18	13227700	13228700	2.8330248759206933
chr18	13227800	13228800	2.541599658723171
chr18	13227900	13228900	2.6264615524178425
chr18	13228000	13229000	2.5875483418600176
chr18	13228100	13229100	2.4409378168429168
chr18	13228200	13229200	2.4965814854640787
chr18	13228300	13229300	1.9371032733832367
chr18	13228400	13229400	1.1007926741097316
chr18	13228500	13229500	1.0493251237039944
chr18	13228600	13229600	1.202777337134915
chr18	13228700	13229700	1.5367950225470717
chr18	13228800	13229800	1.5833059015766775
chr18	13228900	13229900	0.9258502887965132
chr18	13229000	13230000	0.598626737878558
chr18	13229100	13230100	0.4536871302273046
chr18	13229200	13230200	0.5333928705811628
chr18	13229300	13230300	0.7349499839669057
chr18	13229400	13230400	1.2676435657270826
chr18	13229500	13230500	0.8833678753256036
chr18	13229600	13230600	0.7904909720934323
chr18	13229700	13230700	0.4179125794588683
chr18	13229800	13230800	-0.09479835013134247
chr18	13229900	13230900	0.1551239009763405
chr18	13230000	13231000	0.6645492143574129
chr18	13230100	13231100	0.5394219832326743
chr18	13230200	13231200	0.27924328642552554
chr18	13230300	13231300	0.43068363399808507
chr18	13230400	13231400	0.9913564757732553
chr18	13230500	13231500	1.2069259179919043
chr18	13230600	13231600	1.1757163388399476
chr18	13230700	13231700	1.006861377145749
chr18	13230800	13231800	1.0870187294569749
chr18	13230900	13231900	1.3941973389444882
chr18	13231000	13232000	0.6526257298059714
chr18	13231100	13232100	0.5980925682440333
chr18	13231900	13232900	3.4028237420263063
chr18	13232000	13233000	3.760205756386903
chr18	13232100	13233100	4.241294114815277
chr18	13232200	13233200	4.607202047510708
chr18	13232300	13233300	5.1061058283628205
chr18	13232400	13233400	5.122231636972232
chr18	13232500	13233500	4.4897442876379605
chr18	13232600	13233600	4.013668086560036
chr18	13232700	13233700	4.2266073020587145
chr18	13232800	13233800	3.077583454756493
chr18	13232900	13233900	1.8780823178424841
chr18	13233000	13234000	1.908110181249325
chr18	13233100	13234100	1.4785859040644334
chr18	13233200	13234200	1.5616489203920618
chr18	13233300	13234300	1.260533291974398
chr18	13233400	13234400	1.2899202411529418
chr18	13233500	13234500	1.6903041089204305
chr18	13233600	13234600	1.8072000930429708
chr18	13233700	13234700	1.0931041965551684
chr18	13233800	13234800	2.071504014046564
chr18	13233900	13234900	2.339883923503573
chr18	13234000	13235000	2.1138767122314084
chr18	13234100	13235100	2.0956799357613822
chr18	13235000	13236000	2.4394679184965073
chr18	13235100	13236100	2.5598461463152784
chr18	13235200	13236200	2.352664091160169
chr18	13235300	13236300	1.9646470546176245
chr18	13236400	13237400	2.577175418695016
chr18	13236500	13237500	2.499013694353945
chr18	13236600	13237600	2.5046915475532665
chr18	13236700	13237700	2.162127777227413
chr18	13236800	13237800	1.6890962721347886
chr18	13236900	13237900	1.830351020588216
chr18	13237000	13238000	1.8642686011416048
chr18	13237100	13238100	1.8309934961266328
chr18	13237200	13238200	2.1214221723934235
chr18	13237300	13238300	1.5485749415820718
chr18	13237400	13238400	1.1265890369534566
chr18	13237500	13238500	1.421272590049392
chr18	13237600	13238600	0.8787457424255791
chr18	13237700	13238700	0.6971795140647266
chr18	13237800	13238800	1.5806557113462008
chr18	13237900	13238900	1.2007195033456213
chr18	13238000	13239000	1.2451011161075416
chr18	13238100	13239100	0.931371021761548
chr18	13238200	13239200	1.026158325054428
chr18	13238300	13239300	1.2756163642425384
chr18	13238400	13239400	1.5785538218052113
chr18	13238500	13239500	1.0405865764719442
chr18	13238600	13239600	1.4221134232488857
chr18	13242600	13243600	0.7700612315760165
chr18	13244200	13245200	2.443031615530803
chr18	13244300	13245300	2.428360688443082
chr18	13244400	13245400	2.130955618268735
chr18	13244500	13245500	1.71862342781719
chr18	13244600	13245600	2.089656171777738
chr18	13244700	13245700	2.117460915850554
chr18	13244800	13245800	1.68079101312004
chr18	13244900	13245900	1.6804061208855323
chr18	13245000	13246000	1.1954868682172866
chr18	13245100	13246100	0.6927318305781486
chr18	13245200	13246200	0.3989147656355985
chr18	13245300	13246300	0.3396277706045214
chr18	13245400	13246400	0.960142175904437
chr18	13246300	13247300	0.3607543100740977
chr18	13246400	13247400	0.8786097302024274
chr18	13246500	13247500	1.1089505795946148
chr18	13246600	13247600	1.898045928168676
chr18	13246700	13247700	2.160105893037623
chr18	13246800	13247800	2.5894953088136377
chr18	13246900	13247900	2.3597788644873408
chr18	13247000	13248000	2.2280979209707974
chr18	13247100	13248100	2.0749651790962926
chr18	13247200	13248200	1.4932720179454118
chr18	13247300	13248300	2.4142761781073063
chr18	13247400	13248400	2.356033115936094
chr18	13247500	13248500	1.9701194953921823
chr18	13247600	13248600	1.7248307192462062
chr18	13247700	13248700	1.2144672156492224
chr18	13247800	13248800	0.22348677425279348
chr18	13247900	13248900	0.7265151912668092
chr18	13248000	13249000	0.6407526678304308
chr18	13248100	13249100	0.7703851864418825
chr18	13248200	13249200	1.3120020154377188
chr18	13248300	13249300	0.9351610316795852
chr18	13248400	13249400	0.5403086498337569
chr18	13248500	13249500	1.0639039892635724
chr18	13248600	13249600	0.8381580224783651
chr18	13248700	13249700	0.9915345793403644
chr18	13248800	13249800	1.5869667643277685
chr18	13248900	13249900	1.1567733934495372
chr18	13249000	13250000	1.2979969257340944
chr18	13249100	13250100	1.5047366241015276
chr18	13249200	13250200	1.3501719460285937
chr18	13249300	13250300	1.2184299702150259
chr18	13249400	13250400	1.1025753507084095
chr18	13249500	13250500	0.9147843359847222
chr18	13249600	13250600	0.3434083392243666
chr18	13249700	13250700	0.4151131018924997
chr18	13249800	13250800	0.44811002851613263
chr18	13249900	13250900	0.4836406008527222
chr18	13250000	13251000	0.8031438057992834
chr18	13250100	13251100	0.24579669496719045
chr18	13250200	13251200	0.7606842168441489
chr18	13250300	13251300	0.6352516871168303
chr18	13250400	13251400	1.092231430356072
chr18	13250500	13251500	1.4906255682231015
chr18	13250600	13251600	1.7639601324398066
chr18	13250700	13251700	1.8586675989270391
chr18	13250800	13251800	1.794016582605065
chr18	13250900	13251900	1.9848549007298364
chr18	13251000	13252000	1.6503951168979016
chr18	13251100	13252100	1.4886625337626511
chr18	13251200	13252200	1.558141141708839
chr18	13251300	13252300	1.7736205804809542
chr18	13251400	13252400	1.4985979245885612
chr18	13251500	13252500	1.4303985686192355
chr18	13251600	13252600	1.5237468445124769
chr18	13251700	13252700	1.5727886360596781
chr18	13251800	13252800	1.5758856570623203
chr18	13251900	13252900	1.6396943283938357
chr18	13252000	13253000	1.7630934552362072
chr18	13252100	13253100	2.2521792866434045
chr18	13252200	13253200	2.7439135919131945
chr18	13252300	13253300	2.554261692792092
chr18	13252400	13253400	2.6729370131111527
chr18	13252500	13253500	2.0047526463417595
chr18	13252600	13253600	2.2668598153145965
chr18	13252700	13253700	2.0525587261767493
chr18	13252800	13253800	1.9666069838605087
chr18	13252900	13253900	1.9696961754639
chr18	13253000	13254000	2.244457353339593
chr18	13253100	13254100	2.222966384532708
chr18	13253200	13254200	1.2857392947811448
chr18	13255000	13256000	1.8251968397578033
chr18	13255100	13256100	2.329393404921014
chr18	13255200	13256200	2.076661314039934
chr18	13255300	13256300	1.635961447206234
chr18	13255400	13256400	1.5767561132389234
chr18	13255500	13256500	1.4726230934809983
chr18	13255600	13256600	1.4829419241326434
chr18	13255700	13256700	1.3811614861586212
chr18	13255800	13256800	0.8828456345799983
chr18	13255900	13256900	0.5914686237929638
chr18	13256000	13257000	0.7394075674374481
chr18	13263200	13264200	1.0680041804329798
chr18	13263300	13264300	1.8249766192646184
chr18	13263400	13264400	2.6862577103884493
chr18	13263500	13264500	2.8861101507345785
chr18	13263600	13264600	2.8114030515049206
chr18	13263700	13264700	3.4316299989600165
chr18	13263800	13264800	4.0538861421224155
chr18	13263900	13264900	3.5117557809326176
chr18	13264000	13265000	3.183557971143242
chr18	13264100	13265100	2.463266145353523
chr18	13264200	13265200	1.8002569963262804
chr18	13264300	13265300	1.9512664532545176
chr18	13264400	13265400	1.8099755459790032
chr18	13264500	13265500	1.845081263272346
chr18	13264600	13265600	1.5368972010190205
chr18	13264700	13265700	1.2025903496739287
chr18	13264800	13265800	1.127449970924734
chr18	13264900	13265900	1.8262778141865383
chr18	13265000	13266000	2.449002779057976
chr18	13265100	13266100	3.2358396087225842
chr18	13265200	13266200	3.294418520382302
chr18	13265300	13266300	3.1089296477139654
chr18	13265400	13266400	3.4281610920377084
chr18	13265500	13266500	3.1428760340712945
chr18	13265600	13266600	3.556466097749116
chr18	13265700	13266700	4.200219144939124
chr18	13265800	13266800	4.267485919082645
chr18	13265900	13266900	3.901523277682884
chr18	13266000	13267000	3.3659239396183294
chr18	13266100	13267100	2.3569011454516784
chr18	13266200	13267200	2.066798830435133
chr18	13266300	13267300	1.5292874829967542
chr18	13266800	13267800	1.9679824274660809
chr18	13266900	13267900	1.4140639853015475
chr18	13267000	13268000	1.6289291504822965
chr18	13267100	13268100	1.5855008491710605
chr18	13267200	13268200	2.1509421887449176
chr18	13267300	13268300	2.002733584039348
chr18	13267400	13268400	1.8014013347185447
chr18	13267500	13268500	1.9311133877170727
chr18	13267600	13268600	1.6912901490914904
chr18	13267700	13268700	1.5129976016329745
chr18	13267800	13268800	1.3694071606699774
chr18	13267900	13268900	1.9483648262154567
chr18	13268000	13269000	1.8706924448711009
chr18	13268100	13269100	2.253506156741836
chr18	13268200	13269200	2.264163088222282
chr18	13268300	13269300	2.6909868010290454
chr18	13268400	13269400	3.0259874175312897
chr18	13268500	13269500	2.4574002548046114
chr18	13268600	13269600	2.4774493972310445
chr18	13268700	13269700	2.7593110574963218
chr18	13268800	13269800	2.4232444361824825
chr18	13268900	13269900	2.5269116091577204
chr18	13269000	13270000	2.6507771438232557
chr18	13269100	13270100	2.429085885092245
chr18	13269200	13270200	1.6937300784875038
chr18	13269300	13270300	1.4574454840024589
chr18	13269400	13270400	1.4385358191446918
chr18	13269500	13270500	2.303963099532962
chr18	13269600	13270600	1.6927781293317417
chr18	13269700	13270700	1.8126402531272845
chr18	13269800	13270800	2.0645701243440606
chr18	13269900	13270900	1.5651196011846056
chr18	13270000	13271000	1.1383940043547227
chr18	13270100	13271100	0.9467874989350292
chr18	13270200	13271200	1.1882886710250615
chr18	13270300	13271300	1.0893928328077087
chr18	13270400	13271400	1.2639881953592584
chr18	13270500	13271500	0.53435647286995
chr18	13270600	13271600	0.5821253861473937
chr18	13270700	13271700	0.28741809103042665
chr18	13270800	13271800	-0.5459492932846179
chr18	13270900	13271900	0.1537507514350604
chr18	13271900	13272900	2.4704085049275943
chr18	13272000	13273000	2.363909973116999
chr18	13272100	13273100	2.7331054223455733
chr18	13272200	13273200	2.8277935011733697
chr18	13272300	13273300	3.0250528199873856
chr18	13272400	13273400	2.9722485883458867
chr18	13272500	13273500	2.8699267668673736
chr18	13272600	13273600	2.532514904411522
chr18	13272700	13273700	2.6366163422025584
chr18	13272800	13273800	2.573315604611329
chr18	13272900	13273900	2.5181980756576348
chr18	13273000	13274000	2.735140560100221
chr18	13273100	13274100	2.53950677981921
chr18	13273200	13274200	2.2050456897646007
chr18	13273300	13274300	2.3801608789087445
chr18	13273400	13274400	1.9300005277806456
chr18	13273500	13274500	1.9675538735724385
chr18	13273600	13274600	1.7190320192941673
chr18	13273700	13274700	0.8755866197828066
chr18	13273800	13274800	0.8769170252912912
chr18	13273900	13274900	0.7757706816390892
chr18	13274000	13275000	0.8991774946739557
chr18	13274100	13275100	0.6376355472358117
chr18	13274200	13275200	0.4297443528178219
chr18	13274300	13275300	-0.17353276561827
chr18	13274400	13275400	0.4601703989038097
chr18	13274500	13275500	0.3434216060324304
chr18	13274600	13275600	0.3650566234040716
chr18	13274700	13275700	0.8625893452455394
chr18	13274800	13275800	0.7744199806946287
chr18	13274900	13275900	0.2893496162704948
chr18	13275000	13276000	-0.4060313775623798
chr18	13275100	13276100	-0.4345449062217757
chr18	13275200	13276200	0.758965965925277
chr18	13275300	13276300	1.334875600424538
chr18	13275400	13276400	0.9976071143473596
chr18	13275500	13276500	1.1513587958629947
chr18	13275600	13276600	1.6975971976843762
chr18	13275700	13276700	1.7531252453644806
chr18	13275800	13276800	2.0059778263471766
chr18	13275900	13276900	1.9835666694573293
chr18	13276000	13277000	2.0233661811172032
chr18	13276100	13277100	1.9921316907639528
chr18	13276200	13277200	2.199781685570112
chr18	13276300	13277300	1.9378319772910224
chr18	13276400	13277400	2.9911366774515646
chr18	13276500	13277500	3.189894542720164
chr18	13276600	13277600	3.107205443234202
chr18	13276700	13277700	3.1246371129093617
chr18	13276800	13277800	3.0078632384351303
chr18	13276900	13277900	2.932385541825718
chr18	13277000	13278000	3.02278873511001
chr18	13277100	13278100	2.953754631640648
chr18	13277200	13278200	2.4000595175557
chr18	13277300	13278300	2.3881307999715404
chr18	13277400	13278400	1.5619709763153633
chr18	13277500	13278500	1.7133466027131858
chr18	13277600	13278600	1.757222229591634
chr18	13277700	13278700	1.6723420841137522
chr18	13277800	13278800	1.6186857415273797
chr18	13277900	13278900	1.3687998224355002
chr18	13278000	13279000	1.3643774306126033
chr18	13278100	13279100	1.8201605196941404
chr18	13278200	13279200	2.204956760000719
chr18	13278300	13279300	2.595040156982529
chr18	13278400	13279400	3.0823530313663516
chr18	13278500	13279500	2.6273645618777044
chr18	13278600	13279600	2.368951904967929
chr18	13278700	13279700	2.1452155665809336
chr18	13278800	13279800	1.872365732372798
chr18	13278900	13279900	2.5932399159841144
chr18	13279900	13280900	0.8908088388670647
chr18	13280000	13281000	0.8366486375736102
chr18	13280100	13281100	1.3163892311873786
chr18	13280200	13281200	1.454802641901035
chr18	13280300	13281300	1.8241225221124515
chr18	13280400	13281400	2.3139556297651667
chr18	13280500	13281500	2.211686066571036
chr18	13280600	13281600	2.655107745931472
chr18	13280700	13281700	3.2078484151956586
chr18	13280800	13281800	3.0781221485170724
chr18	13280900	13281900	2.858791463478524
chr18	13281000	13282000	3.5417213402031797
chr18	13281100	13282100	3.1823284701803005
chr18	13281200	13282200	3.216976604375525
chr18	13281300	13282300	2.8968683977360565
chr18	13281400	13282400	2.781988391298944
chr18	13281500	13282500	2.9447526893951306
chr18	13281600	13282600	2.4464980896381023
chr18	13281700	13282700	1.4633861870256135
chr18	13281800	13282800	1.7393966614177416
chr18	13281900	13282900	1.8575134927800423
chr18	13282000	13283000	1.4678287235289151
chr18	13282100	13283100	1.7840053180667217
chr18	13282200	13283200	2.2882827843633944
chr18	13282300	13283300	1.8748740150069407
chr18	13282400	13283400	1.6184815426737085
chr18	13282500	13283500	1.6660030716975738
chr18	13282600	13283600	1.2595840498642297
chr18	13282700	13283700	1.7840290645554773
chr18	13282800	13283800	1.3441799937280583
chr18	13282900	13283900	0.4424765842772638
chr18	13283000	13284000	0.22494029717436909
chr18	13283100	13284100	-0.4627265530760982
chr18	13283200	13284200	-1.2163020999652174
chr18	13283300	13284300	0.3148064118014274
chr18	13283400	13284400	0.9035727975262962
chr18	13283500	13284500	1.3656715438235902
chr18	13283600	13284600	2.0043496744007663
chr18	13283700	13284700	2.6167647600607298
chr18	13283800	13284800	2.637991210224198
chr18	13283900	13284900	3.496017993033123
chr18	13284000	13285000	3.7500882333159007
chr18	13284100	13285100	3.7251764501522215
chr18	13284200	13285200	3.5570108565189047
chr18	13284300	13285300	2.5949085327242614
chr18	13284400	13285400	1.7468833556269958
chr18	13284500	13285500	1.904450693772144
chr18	13284600	13285600	1.51151867187639
chr18	13284700	13285700	1.5034199541115143
chr18	13284800	13285800	1.2529274610449486
chr18	13284900	13285900	1.0550745223245757
chr18	13285000	13286000	1.0168108936845017
chr18	13285100	13286100	0.8522606113480243
chr18	13285200	13286200	1.4796137247292525
chr18	13285300	13286300	1.93743400852338
chr18	13285400	13286400	2.7793457762092646
chr18	13285500	13286500	2.4675585270367844
chr18	13285600	13286600	2.9357495913822595
chr18	13285700	13286700	2.9972947994874763
chr18	13285800	13286800	3.788489821882244
chr18	13285900	13286900	3.7811852474090246
chr18	13286000	13287000	3.627344172613378
chr18	13286100	13287100	4.094840150038974
chr18	13286200	13287200	3.9439843415188993
chr18	13286300	13287300	3.1957407615635725
chr18	13286400	13287400	3.0173568170796234
chr18	13286500	13287500	3.4698593099037467
chr18	13286600	13287600	3.1329410631254206
chr18	13286700	13287700	3.0632567990334514
chr18	13286800	13287800	2.783719310691487
chr18	13286900	13287900	2.6746716809162927
chr18	13287000	13288000	2.0993371647991106
chr18	13287100	13288100	1.8737614806074283
chr18	13287200	13288200	1.8992916610286683
chr18	13287300	13288300	2.420641435459112
chr18	13287400	13288400	2.176992362401951
chr18	13287500	13288500	0.9679583224100357
chr18	13287600	13288600	0.8320168810959641
chr18	13287700	13288700	0.8449539698216714
chr18	13288700	13289700	2.634400616842701
chr18	13288800	13289800	2.179680251021729
chr18	13288900	13289900	2.068487811984076
chr18	13289000	13290000	1.999191423848019
chr18	13289100	13290100	1.891559267081364
chr18	13289200	13290200	1.7745147158780414
chr18	13289300	13290300	1.5779262497668693
chr18	13289400	13290400	1.4691735130124084
chr18	13289500	13290500	1.5930140266537265
chr18	13289600	13290600	0.8953672032303271
chr18	13289700	13290700	0.8080066047203259
chr18	13289800	13290800	0.8310872551711517
chr18	13289900	13290900	0.3879193132668667
chr18	13290000	13291000	0.28957626374316026
chr18	13290100	13291100	0.9121539314127546
chr18	13290200	13291200	2.0718692120995765
chr18	13290300	13291300	2.17143593323892
chr18	13290400	13291400	2.386937242753062
chr18	13290500	13291500	2.4887322371751543
chr18	13290600	13291600	2.5241985205226256
chr18	13290700	13291700	2.5978246509743417
chr18	13290800	13291800	2.959084897621124
chr18	13290900	13291900	2.955778900824593
chr18	13291000	13292000	3.1323779161761216
chr18	13291100	13292100	2.8800575966708224
chr18	13291200	13292200	2.432949701010604
chr18	13291300	13292300	2.599896463681155
chr18	13291400	13292400	2.6833321428970454
chr18	13291500	13292500	2.8831637803368486
chr18	13291600	13292600	2.4920376316384933
chr18	13291700	13292700	3.1014196792223547
chr18	13291800	13292800	2.611671602777024
chr18	13291900	13292900	2.514558885670042
chr18	13292000	13293000	2.7990377775955406
chr18	13292100	13293100	2.3037024426935915
chr18	13292200	13293200	2.310000886129792
chr18	13292300	13293300	2.2919390728202726
chr18	13292400	13293400	2.1343123238247395
chr18	13292500	13293500	1.965751131266697
chr18	13292600	13293600	2.5042087975583414
chr18	13292700	13293700	2.1042346386500346
chr18	13292800	13293800	2.1388861951632685
chr18	13292900	13293900	1.6493196558490002
chr18	13293000	13294000	1.5111265473804698
chr18	13293100	13294100	2.3294158690131845
chr18	13293200	13294200	1.6508991540436682
chr18	13293300	13294300	1.39080105408819
chr18	13293400	13294400	1.7856034846866646
chr18	13293500	13294500	1.2963134882656044
chr18	13293600	13294600	1.2070641072411874
chr18	13293700	13294700	2.02348510170688
chr18	13293800	13294800	1.8459714071238456
chr18	13293900	13294900	2.155174876865846
chr18	13294000	13295000	1.7767247724011281
chr18	13294100	13295100	1.308635950071083
chr18	13294200	13295200	1.8965782722837152
chr18	13294300	13295300	2.2649530092645085
chr18	13294400	13295400	2.008568832760138
chr18	13294500	13295500	2.3274039020990536
chr18	13294600	13295600	2.197944619163856
chr18	13294700	13295700	1.1473513182963158
chr18	13294800	13295800	1.4252077227045787
chr18	13294900	13295900	1.5706451992228554
chr18	13295000	13296000	1.4695491676139243
chr18	13295100	13296100	1.8713267663482809
chr18	13295600	13296600	1.0015817354965555
chr18	13295700	13296700	1.2731706568368308
chr18	13295800	13296800	1.2929787515987057
chr18	13295900	13296900	1.7388379404448917
chr18	13296000	13297000	2.2622212329100533
chr18	13296100	13297100	2.528438606873492
chr18	13296200	13297200	2.993336906893428
chr18	13296300	13297300	3.507322324026388
chr18	13296400	13297400	3.5987578376861173
chr18	13296500	13297500	3.79434437720154
chr18	13296600	13297600	3.608879193510224
chr18	13296700	13297700	3.6621704151688266
chr18	13296800	13297800	4.0310373750906265
chr18	13296900	13297900	4.4447013153706125
chr18	13297000	13298000	3.739724008838015
chr18	13297100	13298100	3.3367795563282514
chr18	13297200	13298200	2.6083014258720265
chr18	13297300	13298300	2.4995349124162654
chr18	13298600	13299600	4.159805689887853
chr18	13298700	13299700	3.925860279424041
chr18	13298800	13299800	3.4677257230228986
chr18	13298900	13299900	2.7869632373242617
chr18	13299000	13300000	2.693589423105798
chr18	13299100	13300100	2.885662505755452
chr18	13299200	13300200	2.5981646178215856
chr18	13299300	13300300	2.795517946592452
chr18	13299400	13300400	2.320016724259069
chr18	13299500	13300500	2.647474223489138
chr18	13299600	13300600	2.425990684351309
chr18	13299700	13300700	2.8597126638381587
chr18	13299800	13300800	3.2355225041969216
chr18	13299900	13300900	3.494654604895149
chr18	13300000	13301000	4.179587007339024
chr18	13300100	13301100	5.008835153310144
chr18	13300200	13301200	5.116683982656824
chr18	13300300	13301300	5.4250451093809255
chr18	13300400	13301400	5.553099164351144
chr18	13300500	13301500	4.6195395875635885
chr18	13300600	13301600	4.764564553020298
chr18	13300700	13301700	4.486647726632124
chr18	13300800	13301800	4.104753278345831
chr18	13300900	13301900	3.972258836689978
chr18	13301000	13302000	3.95258583181792
chr18	13301100	13302100	3.0335305042008414
chr18	13301200	13302200	2.7335193820325783
chr18	13301300	13302300	2.040556227543104
chr18	13301400	13302400	1.7505489944552368
chr18	13301500	13302500	2.0697191502097225
chr18	13301600	13302600	1.686873853575782
chr18	13301700	13302700	2.4132806570983263
chr18	13301800	13302800	2.2550715458693573
chr18	13301900	13302900	1.965990873283544
chr18	13302000	13303000	1.7177743742905336
chr18	13302100	13303100	1.4865405294749463
chr18	13302200	13303200	2.0082230154112977
chr18	13302300	13303300	1.5780219749954478
chr18	13302400	13303400	1.5034886761567243
chr18	13302500	13303500	1.4216522782232013
chr18	13302600	13303600	1.5384229252793398
chr18	13302700	13303700	0.863273714233685
chr18	13302800	13303800	0.6506030573156164
chr18	13302900	13303900	0.9604509941807104
chr18	13303000	13304000	0.5710435653308776
chr18	13303100	13304100	0.3935818958775013
chr18	13303200	13304200	0.1992912361348632
chr18	13303300	13304300	0.5915042575065438
chr18	13303400	13304400	0.7003015988013046
chr18	13303500	13304500	1.0967425624578928
chr18	13303600	13304600	1.1810596916003275
chr18	13303700	13304700	1.3460758783822198
chr18	13303800	13304800	1.886858388398989
chr18	13303900	13304900	1.6777133329764309
chr18	13304000	13305000	2.1176661498362086
chr18	13304100	13305100	2.034171379151428
chr18	13304200	13305200	1.650143742312958
chr18	13304300	13305300	1.1647071463206438
chr18	13304400	13305400	1.3626360511434423
chr18	13304500	13305500	0.7960610175856275
chr18	13304600	13305600	0.5196145497650199
chr18	13304700	13305700	0.3389079285311197
chr18	13304800	13305800	0.21953880276912915
chr18	13304900	13305900	0.19263183826316432
chr18	13305000	13306000	-0.03832914834171828
chr18	13305100	13306100	0.11926259602982425
chr18	13305200	13306200	-0.17056593259291586
chr18	13305300	13306300	-0.4814154324090549
chr18	13305400	13306400	-1.0617302251508594
chr18	13305500	13306500	-0.7683436483528594
chr18	13305600	13306600	-0.6419734150371492
chr18	13305700	13306700	-0.6110617736158425
chr18	13305800	13306800	-0.5164650599476974
chr18	13305900	13306900	-0.21621041970594027
chr18	13306000	13307000	-0.303043649722129
chr18	13306100	13307100	-0.0068217348064725175
chr18	13306200	13307200	0.09327350264987884
chr18	13306300	13307300	0.5461034039847305
chr18	13306400	13307400	0.4280951077647037
chr18	13306500	13307500	0.15565607827705236
chr18	13306600	13307600	0.8097095828600908
chr18	13306700	13307700	0.966695764847661
chr18	13306800	13307800	0.7466404857781284
chr18	13306900	13307900	0.4522887715778368
chr18	13307000	13308000	0.6159517476432
chr18	13307100	13308100	0.8198361699955922
chr18	13307200	13308200	1.2685639358802416
chr18	13307300	13308300	1.490634292030774
chr18	13307400	13308400	1.8340666704003776
chr18	13307500	13308500	2.2954139894292176
chr18	13307600	13308600	1.6695931156327088
chr18	13307700	13308700	1.4077408368396829
chr18	13307800	13308800	1.264767803656566
chr18	13308600	13309600	1.873175611997451
chr18	13308700	13309700	1.9697708010461088
chr18	13308800	13309800	1.9346776159354404
chr18	13308900	13309900	2.293456024970118
chr18	13309000	13310000	2.8973775042110375
chr18	13309100	13310100	2.939971978187081
chr18	13309200	13310200	3.0189749476678864
chr18	13309300	13310300	2.996791677737193
chr18	13309400	13310400	2.704162213411565
chr18	13309500	13310500	2.746920974031564
chr18	13309600	13310600	2.6427490447667674
chr18	13309700	13310700	2.4469974686759133
chr18	13309800	13310800	2.7149855917839707
chr18	13309900	13310900	2.79224779157336
chr18	13310000	13311000	1.8309027003811467
chr18	13310100	13311100	1.9797098125587296
chr18	13310200	13311200	1.8981191451452644
chr18	13310300	13311300	2.209293160159304
chr18	13310400	13311400	2.2121480605053456
chr18	13310500	13311500	2.2824472257483737
chr18	13310600	13311600	2.47584290390754
chr18	13310700	13311700	2.7660443760618376
chr18	13310800	13311800	2.8072461224997927
chr18	13310900	13311900	2.756231009520376
chr18	13311000	13312000	3.4694163786592407
chr18	13311100	13312100	3.462419462592208
chr18	13311200	13312200	3.330499091689608
chr18	13311800	13312800	1.1186780340870195
chr18	13311900	13312900	0.6485113298798584
chr18	13312000	13313000	0.48282740788196216
chr18	13312100	13313100	0.35127680824500884
chr18	13312200	13313200	0.3111650944991557
chr18	13312300	13313300	0.4455045902133092
chr18	13312400	13313400	0.4551324610919265
chr18	13312500	13313500	0.5496517006099779
chr18	13313400	13314400	2.408187481419176
chr18	13313500	13314500	2.370498551111848
chr18	13313600	13314600	2.184400480861786
chr18	13313700	13314700	2.51369008785774
chr18	13313800	13314800	2.3766214644607007
chr18	13313900	13314900	2.3499170641728657
chr18	13314000	13315000	2.601802529911284
chr18	13314100	13315100	2.3525251607682254
chr18	13314200	13315200	2.0504333120608846
chr18	13314300	13315300	2.4073944976188217
chr18	13314400	13315400	1.8235428829636304
chr18	13314500	13315500	2.3221497782688343
chr18	13314600	13315600	2.663213085225892
chr18	13314700	13315700	2.7348613762764216
chr18	13315800	13316800	1.7011037131854234
chr18	13315900	13316900	1.6247851480066156
chr18	13316000	13317000	1.8142175466710515
chr18	13316100	13317100	1.89167358555846
chr18	13316200	13317200	2.041424773212908
chr18	13316300	13317300	1.3145587969890695
chr18	13316400	13317400	1.7525353659863532
chr18	13316500	13317500	1.2625753469656271
chr18	13316600	13317600	0.9602254763763559
chr18	13316700	13317700	0.7928115010449762
chr18	13316800	13317800	1.5968144770162924
chr18	13316900	13317900	1.4659154705727295
chr18	13317000	13318000	1.2249858355109824
chr18	13317100	13318100	1.26439252862686
chr18	13317200	13318200	1.5010548654772526
chr18	13317300	13318300	2.062132632990778
chr18	13317400	13318400	2.1730403627374844
chr18	13317500	13318500	2.1017738207298367
chr18	13317600	13318600	2.182428496038289
chr18	13317700	13318700	2.088627513174207
chr18	13317800	13318800	1.8723698910850912
chr18	13317900	13318900	2.1547218486356057
chr18	13318000	13319000	2.3094812335938655
chr18	13318100	13319100	2.3430144123885173
chr18	13318200	13319200	1.4200784167319989
chr18	13318300	13319300	1.6272294599527881
chr18	13318400	13319400	1.5943440868561174
chr18	13318500	13319500	2.0918403832296817
chr18	13318600	13319600	1.7926305509820055
chr18	13318700	13319700	1.7981487101893134
chr18	13318800	13319800	1.6742559335755471
chr18	13318900	13319900	1.548425999970838
chr18	13319000	13320000	1.5570295219413213
chr18	13319100	13320100	1.3932469968853418
chr18	13319200	13320200	1.3797549611989812
chr18	13319300	13320300	1.2139481955052067
chr18	13319400	13320400	1.062215633125497
chr18	13319500	13320500	0.533152654296839
chr18	13319600	13320600	1.6137366470603332
chr18	13319700	13320700	1.47118103177306
chr18	13319800	13320800	1.9288919332657104
chr18	13319900	13320900	1.5049907871898136
chr18	13320000	13321000	1.3428458072519287
chr18	13320100	13321100	1.4234890458654088
chr18	13320200	13321200	2.0236911717469166
chr18	13320300	13321300	2.2764980762919222
chr18	13320400	13321400	2.4376728216361334
chr18	13320500	13321500	2.259956704396876
chr18	13320600	13321600	2.060887372896821
chr18	13320700	13321700	2.4218706712432208
chr18	13320800	13321800	1.7163816026798724
chr18	13322700	13323700	1.2513041563166625
chr18	13322800	13323800	1.073390239120373
chr18	13322900	13323900	1.326789651397766
chr18	13323000	13324000	1.4709601969422077
chr18	13323100	13324100	1.9183876400215505
chr18	13323200	13324200	2.433824133966138
chr18	13323300	13324300	2.4356920946733176
chr18	13323900	13324900	0.8575345947089895
chr18	13324000	13325000	0.9344627646806142
chr18	13324100	13325100	0.9176486581668292
chr18	13324200	13325200	0.9875319755732084
chr18	13324300	13325300	1.2716203513516795
chr18	13324400	13325400	0.9826580936799468
chr18	13324500	13325500	1.1320284465666366
chr18	13324600	13325600	0.6229929068356269
chr18	13324700	13325700	0.9692642163926866
chr18	13324800	13325800	0.4789230897604118
chr18	13324900	13325900	1.0922496973286715
chr18	13325000	13326000	1.2266760596860926
chr18	13325100	13326100	1.685215876827012
chr18	13325200	13326200	1.4525187969482722
chr18	13325300	13326300	0.6330525464817267
chr18	13325400	13326400	0.4868461603376415
chr18	13325500	13326500	-0.07415499546859489
chr18	13325600	13326600	0.2373237521526931
chr18	13325700	13326700	0.014343078181033447
chr18	13325800	13326800	0.6015899135678671
chr18	13325900	13326900	0.7315125297130051
chr18	13326000	13327000	0.3757434320856311
chr18	13326100	13327100	0.3250822540291953
chr18	13326200	13327200	0.6841822504891437
chr18	13326300	13327300	1.0748088823206363
chr18	13326400	13327400	1.5558762945688285
chr18	13326500	13327500	1.9541455206554064
chr18	13326600	13327600	1.9410733159700035
chr18	13326700	13327700	1.7333531529778652
chr18	13326800	13327800	1.4347232538255614
chr18	13326900	13327900	1.394949955852099
chr18	13327000	13328000	2.3357850921332726
chr18	13327100	13328100	2.1614683925546663
chr18	13327200	13328200	1.7302900537612853
chr18	13327300	13328300	1.8206567405934493
chr18	13327400	13328400	1.565408544493334
chr18	13327500	13328500	1.3011980521842554
chr18	13327600	13328600	1.4166203455612436
chr18	13327700	13328700	1.1391275584023273
chr18	13327800	13328800	1.1004045863720813
chr18	13327900	13328900	0.572681084840287
chr18	13328000	13329000	-0.2779210319739226
chr18	13328100	13329100	-0.4771664217941933
chr18	13328200	13329200	-0.14934061085116893
chr18	13328300	13329300	-0.06708589634707593
chr18	13328400	13329400	-1.0060120953997995
chr18	13328500	13329500	-0.6165136205620921
chr18	13328600	13329600	-0.5229576404247331
chr18	13328700	13329700	-0.09407120510933334
chr18	13328800	13329800	-0.0364974973474993
chr18	13328900	13329900	0.3510492839522126
chr18	13329000	13330000	0.3058994158453242
chr18	13329100	13330100	1.2116756935851392
chr18	13329200	13330200	1.5962109873201578
chr18	13330000	13331000	1.7631414057603818
chr18	13330100	13331100	0.9350530198884541
chr18	13330200	13331200	0.5808347464099584
chr18	13330300	13331300	1.0024623854998618
chr18	13330400	13331400	0.8518162488046351
chr18	13330500	13331500	0.7675226575400812
chr18	13330600	13331600	0.8335638908278707
chr18	13330700	13331700	1.6724261656804411
chr18	13330800	13331800	2.0682781739968514
chr18	13330900	13331900	1.7920388184389182
chr18	13331000	13332000	1.8472358430938223
chr18	13331100	13332100	2.430354574990749
chr18	13331200	13332200	2.3597550854797373
chr18	13331300	13332300	1.8053125990193848
chr18	13331400	13332400	1.6923157439521497
chr18	13331500	13332500	2.109961587570933
chr18	13331600	13332600	2.1109879377353096
chr18	13331700	13332700	1.988730043838028
chr18	13331800	13332800	1.2289785546592846
chr18	13331900	13332900	1.3735450178912942
chr18	13332000	13333000	1.7273912871712456
chr18	13332100	13333100	1.3098699380363614
chr18	13332200	13333200	1.15539578769829
chr18	13332300	13333300	0.7979998731724078
chr18	13332400	13333400	0.994239833279818
chr18	13332500	13333500	0.4748531618040627
chr18	13332600	13333600	0.6927894733801035
chr18	13332700	13333700	1.4952439287792711
chr18	13332800	13333800	0.930556535740826
chr18	13332900	13333900	0.983965274646334
chr18	13333000	13334000	0.6970609908599762
chr18	13333100	13334100	0.1642266695108552
chr18	13333200	13334200	0.19993079620725235
chr18	13333300	13334300	1.0068627907238452
chr18	13333400	13334400	0.9294859785144852
chr18	13333500	13334500	1.6684421938895588
chr18	13333600	13334600	1.3878687623692356
chr18	13333700	13334700	0.15425927091117214
chr18	13333800	13334800	0.9407473565041954
chr18	13333900	13334900	0.9097083807254992
chr18	13334000	13335000	0.2294449689913568
chr18	13334100	13335100	0.8458294696810222
chr18	13334200	13335200	0.6895682442659059
chr18	13334300	13335300	0.7030403538897612
chr18	13334400	13335400	0.9972249645860982
chr18	13334500	13335500	0.3418314777093589
chr18	13334600	13335600	0.6708831264928855
chr18	13334700	13335700	0.9506681568314556
chr18	13334800	13335800	1.0971200406296715
chr18	13334900	13335900	1.6815370047516698
chr18	13335000	13336000	2.512378922399555
chr18	13335100	13336100	2.2872555983742884
chr18	13335200	13336200	2.6919373498915866
chr18	13335300	13336300	2.564019282953228
chr18	13335400	13336400	2.41116472877962
chr18	13335500	13336500	2.587251500868069
chr18	13335600	13336600	2.120041679254621
chr18	13335700	13336700	2.4902805874812013
chr18	13335800	13336800	1.779591610683357
chr18	13335900	13336900	0.9368728588954941
chr18	13336000	13337000	0.7339021733101629
chr18	13336100	13337100	0.678081390772893
chr18	13336200	13337200	0.6432049675185811
chr18	13336300	13337300	0.6199868003162322
chr18	13336400	13337400	0.9029185139375312
chr18	13336500	13337500	0.7641199958343123
chr18	13336600	13337600	0.8563884992756479
chr18	13336700	13337700	0.5705680809199495
chr18	13336800	13337800	1.8464483329078585
chr18	13336900	13337900	1.9476784890449388
chr18	13337000	13338000	2.001872844048713
chr18	13337100	13338100	1.4477139683704752
chr18	13337200	13338200	0.6545568959138736
chr18	13337300	13338300	0.7266734693155186
chr18	13337400	13338400	-0.1871398024446816
chr18	13337500	13338500	-0.056354873563262235
chr18	13337600	13338600	-0.1075892736432064
chr18	13337700	13338700	-0.4334800910560703
chr18	13337800	13338800	-0.4738294606683762
chr18	13337900	13338900	-0.2614380856087868
chr18	13338000	13339000	-0.44135815787787563
chr18	13338100	13339100	0.513549138712243
chr18	13338200	13339200	0.6900776348832347
chr18	13338300	13339300	0.9873477815187583
chr18	13338400	13339400	1.5702411503316849
chr18	13338500	13339500	1.3922068948509132
chr18	13338600	13339600	1.5604795334961905
chr18	13338700	13339700	1.7161721091532502
chr18	13338800	13339800	1.0745928799425823
chr18	13338900	13339900	0.9130576212719368
chr18	13339000	13340000	0.48727573090314696
chr18	13339100	13340100	0.4942272365325857
chr18	13339200	13340200	0.6843301895539231
chr18	13339300	13340300	0.2233583417082703
chr18	13339400	13340400	0.1980732166470225
chr18	13339500	13340500	0.2781808403672221
chr18	13339600	13340600	0.3282766276887337
chr18	13339700	13340700	0.5020854012570292
chr18	13339800	13340800	0.9824437586841364
chr18	13339900	13340900	0.9157837520394204
chr18	13340000	13341000	1.2332465240711696
chr18	13340100	13341100	1.1280077221257987
chr18	13340200	13341200	1.3393212039018594
chr18	13340300	13341300	1.4350032485906707
chr18	13340400	13341400	1.1493318157509755
chr18	13340500	13341500	1.489062833929956
chr18	13340600	13341600	1.193233267747948
chr18	13340700	13341700	1.0466397649224457
chr18	13340800	13341800	0.7176772816922308
chr18	13340900	13341900	1.4705765418701415
chr18	13341000	13342000	2.0786420586231653
chr18	13341100	13342100	1.6030446099245068
chr18	13341200	13342200	0.8576891925664945
chr18	13341300	13342300	1.2361332255728543
chr18	13341400	13342400	1.2805554495601157
chr18	13343300	13344300	-2.590595211830716
chr18	13343400	13344400	-2.5866693896774082
chr18	13343500	13344500	-3.200507020910841
chr18	13343600	13344600	-3.758415602056567
chr18	13343700	13344700	-4.01401933448067
chr18	13343800	13344800	-3.9170813189940734
chr18	13343900	13344900	-3.3801209728582435
chr18	13344000	13345000	-3.475142408484147
chr18	13344100	13345100	-3.258077436046397
chr18	13344200	13345200	-2.9732741694852334
chr18	13344300	13345300	-2.10177573455148
chr18	13344400	13345400	-1.7695361781065109
chr18	13344500	13345500	-0.8410524048449889
chr18	13344600	13345600	-0.8080890937510948
chr18	13344700	13345700	-0.8917002536806261
chr18	13344800	13345800	-1.0990211971470347
chr18	13344900	13345900	-1.5109980542424346
chr18	13345000	13346000	-1.3734575087487608
chr18	13345100	13346100	-1.8483321835102424
chr18	13345200	13346200	-2.2556051420688825
chr18	13345300	13346300	-2.870623104489563
chr18	13345400	13346400	-3.01145685033463
chr18	13345500	13346500	-3.8843109148073127
chr18	13345600	13346600	-3.743575839824592
chr18	13345700	13346700	-3.5949087826190587
chr18	13345800	13346800	-3.8871165573441298
chr18	13345900	13346900	-3.4237815516422856
chr18	13346000	13347000	-2.9965218973282908
chr18	13346100	13347100	-3.0647302303919366
chr18	13346200	13347200	-3.0119734643548184
chr18	13346300	13347300	-3.4599856059083023
chr18	13346400	13347400	-3.9122450213396607
chr18	13346500	13347500	-3.2594768626279538
chr18	13346600	13347600	-3.175024247253319
chr18	13346700	13347700	-2.9220407632728844
chr18	13346800	13347800	-2.764940256612997
chr18	13346900	13347900	-2.49888816516416
chr18	13347000	13348000	-2.7826736365349363
chr18	13347100	13348100	-1.947580217061356
chr18	13347200	13348200	-1.4835199974641604
chr18	13347300	13348300	-1.2207530559453357
chr18	13347400	13348400	-0.6076569033201581
chr18	13347500	13348500	-0.36146711200185616
chr18	13347600	13348600	-0.4072700039866608
chr18	13347700	13348700	-0.4496021950119959
chr18	13347800	13348800	0.7146538242598555
chr18	13347900	13348900	0.0112615220404659
chr18	13348000	13349000	-0.5208445828645002
chr18	13348100	13349100	-0.05819598053040245
chr18	13348200	13349200	0.08025343109382135
chr18	13348300	13349300	0.0736520365308286
chr18	13348400	13349400	-0.39635110887753294
chr18	13348500	13349500	-0.7874344674297153
chr18	13348600	13349600	-0.2705628264200244
chr18	13348700	13349700	-0.575388532037447
chr18	13348800	13349800	-1.3730046786045365
chr18	13348900	13349900	-0.6810160550168533
chr18	13349000	13350000	0.5674488118168439
chr18	13349100	13350100	0.4075651120838875
chr18	13349200	13350200	0.32183323217363863
chr18	13349300	13350300	0.4105272518798855
chr18	13349400	13350400	0.5356499265491059
chr18	13349500	13350500	0.6356405716002986
chr18	13349600	13350600	0.21921957685727386
chr18	13349700	13350700	0.3146383952928953
chr18	13349900	13350900	0.7686824838777859
chr18	13351100	13352100	0.10809197594988568
chr18	13351300	13352300	-0.1297248642038997
chr18	13351400	13352400	-0.5082725212085578
chr18	13351500	13352500	-1.0805356220452424
chr18	13351600	13352600	-0.5691609085588171
chr18	13351700	13352700	-1.2924004141757366
chr18	13351800	13352800	-1.4821006744443803
chr18	13351900	13352900	-1.4620767804284154
chr18	13352000	13353000	-1.7308951476550818
chr18	13352100	13353100	-1.0862810302277714
chr18	13352200	13353200	-0.4946133818848794
chr18	13352300	13353300	-0.3986274934324278
chr18	13352400	13353400	-0.30753465985767225
chr18	13352500	13353500	0.304078297128079
chr18	13352600	13353600	0.13038724077108674
chr18	13352700	13353700	1.1372560894979409
chr18	13352800	13353800	1.2605475080000688
chr18	13352900	13353900	1.0985961103417732
chr18	13353000	13354000	0.8523850930948715
chr18	13353100	13354100	0.4900475206587352
chr18	13353200	13354200	0.5135865295299331
chr18	13353300	13354300	-0.019158027940430384
chr18	13353400	13354400	0.08563882866894501
chr18	13353500	13354500	0.04279272586950671
chr18	13353600	13354600	0.10795714441157404
chr18	13353700	13354700	0.3195524341658796
chr18	13353800	13354800	0.3258744003486625
chr18	13353900	13354900	1.0100969613889996
chr18	13354000	13355000	1.3619053593632624
chr18	13354100	13355100	1.8301579021884853
chr18	13354200	13355200	1.553026149449871
chr18	13354300	13355300	2.027810568057608
chr18	13354400	13355400	1.8792381001332883
chr18	13354500	13355500	1.9767102350739967
chr18	13354600	13355600	1.5711975050865763
chr18	13354700	13355700	1.3168784627668502
chr18	13354800	13355800	1.0807657269044522
chr18	13354900	13355900	0.56665735356941
chr18	13355000	13356000	0.35216004341844953
chr18	13355100	13356100	0.0011142965198800427
chr18	13355200	13356200	0.2738665431744974
chr18	13355300	13356300	-0.28853830247216633
chr18	13355400	13356400	-0.7987419914567068
chr18	13355500	13356500	-0.9436981514549092
chr18	13355600	13356600	-0.3532363203982657
chr18	13355700	13356700	0.1336525429393182
chr18	13355800	13356800	0.11486860428233105
chr18	13355900	13356900	0.5407039678131315
chr18	13356000	13357000	1.0022573511616504
chr18	13356100	13357100	1.468224096439209
chr18	13356200	13357200	1.8619869026967493
chr18	13356300	13357300	2.207884256515074
chr18	13356400	13357400	2.6541500365271764
chr18	13356500	13357500	2.615948235992216
chr18	13356600	13357600	2.689069687303037
chr18	13356700	13357700	2.4696316506023765
chr18	13356800	13357800	2.505162711133228
chr18	13356900	13357900	2.6504353869755297
chr18	13357000	13358000	2.109388071604676
chr18	13357100	13358100	1.1855193779313775
chr18	13357200	13358200	0.5389739146139394
chr18	13357300	13358300	0.5722618270730033
chr18	13357400	13358400	0.41850322550123614
chr18	13357500	13358500	0.6271188575929879
chr18	13357600	13358600	0.11502948277100232
chr18	13357700	13358700	0.002443966314813788
chr18	13357800	13358800	-0.21152561481523507
chr18	13357900	13358900	-0.497841861925771
chr18	13358000	13359000	-0.23788435192371557
chr18	13358100	13359100	-0.0997519112917527
chr18	13358200	13359200	0.10272163911131367
chr18	13358300	13359300	0.5378074791632561
chr18	13358400	13359400	0.9060198523112668
chr18	13358500	13359500	1.0671350714932877
chr18	13358600	13359600	0.7282903979298155
chr18	13358700	13359700	0.8366223776186145
chr18	13358800	13359800	1.5692831793563502
chr18	13358900	13359900	2.093926140573811
chr18	13359000	13360000	2.018993468660792
chr18	13359100	13360100	2.3816628510762814
chr18	13359200	13360200	2.3376406546626542
chr18	13359300	13360300	1.907193011705517
chr18	13359400	13360400	1.8012089596326033
chr18	13359500	13360500	1.7661415642211729
chr18	13359600	13360600	2.4298924523200225
chr18	13359700	13360700	2.2264481347749445
chr18	13359800	13360800	1.6707531412067145
chr18	13359900	13360900	1.2091108611011037
chr18	13360500	13361500	-0.1216968262939445
chr18	13360600	13361600	0.3543574053192517
chr18	13360700	13361700	0.9255460204459164
chr18	13360800	13361800	0.8004458848102736
chr18	13360900	13361900	0.7695447902027869
chr18	13361000	13362000	1.2574832599041936
chr18	13361100	13362100	0.9108652512937744
chr18	13361200	13362200	1.3003581473895458
chr18	13361300	13362300	1.4278127382028898
chr18	13361400	13362400	1.0362344111220083
chr18	13361500	13362500	1.7312969146530155
chr18	13361600	13362600	1.5892410591850417
chr18	13361700	13362700	1.0055576002463642
chr18	13361800	13362800	1.127742064464291
chr18	13361900	13362900	2.078617529748252
chr18	13362000	13363000	1.500666630783282
chr18	13362100	13363100	2.6214283890969865
chr18	13362200	13363200	2.5573255356378466
chr18	13362300	13363300	2.174735558402792
chr18	13363400	13364400	0.08836812503481416
chr18	13363500	13364500	-0.20856652475580725
chr18	13363600	13364600	-0.16046463609278167
chr18	13363700	13364700	0.3444080493532585
chr18	13363800	13364800	0.3880582864357556
chr18	13363900	13364900	0.2185217740819068
chr18	13364000	13365000	0.49337940248940226
chr18	13364100	13365100	1.1812442817030644
chr18	13364200	13365200	1.5944657554513415
chr18	13364300	13365300	1.7967984952813911
chr18	13364400	13365400	2.3618440756803016
chr18	13364500	13365500	2.3877781687514004
chr18	13364600	13365600	2.3600469869695178
chr18	13364700	13365700	1.7988558759121909
chr18	13364800	13365800	1.4407500480393438
chr18	13364900	13365900	1.1006968759113007
chr18	13365500	13366500	1.3545942579494457
chr18	13365600	13366600	1.812155559466209
chr18	13365700	13366700	2.2756072930525866
chr18	13365800	13366800	2.7581298201183664
chr18	13365900	13366900	3.244655629417717
chr18	13366000	13367000	3.5817449432248525
chr18	13366100	13367100	4.418539457014386
chr18	13366200	13367200	4.370089266158386
chr18	13366300	13367300	4.132360405135287
chr18	13366400	13367400	4.290916044152659
chr18	13366500	13367500	3.8685194682257062
chr18	13366600	13367600	4.262608388791131
chr18	13366700	13367700	4.390673503133715
chr18	13366800	13367800	4.496411734603321
chr18	13366900	13367900	3.944829640461093
chr18	13367000	13368000	4.102466931330201
chr18	13367100	13368100	3.043102705886308
chr18	13367200	13368200	3.274162700285759
chr18	13367300	13368300	2.991054163289329
chr18	13367400	13368400	3.0426196690283063
chr18	13367500	13368500	3.0610156652700757
chr18	13367600	13368600	2.4337295859239934
chr18	13367700	13368700	2.1104310256939267
chr18	13367800	13368800	1.4866664692309604
chr18	13367900	13368900	1.6047243375731983
chr18	13368000	13369000	1.7686568053945362
chr18	13368100	13369100	2.81435024979549
chr18	13368200	13369200	3.091702639838155
chr18	13368300	13369300	2.9589328277235065
chr18	13368400	13369400	2.504765027811365
chr18	13368500	13369500	3.2082799878652866
chr18	13368600	13369600	3.5381883041944127
chr18	13368700	13369700	3.49694721256568
chr18	13368800	13369800	3.428829173974525
chr18	13368900	13369900	3.462522402839998
chr18	13369000	13370000	3.0183555871960106
chr18	13369100	13370100	2.260290202171695
chr18	13369200	13370200	1.8405252439612976
chr18	13370800	13371800	1.6112354135074642
chr18	13370900	13371900	1.7489581829836387
chr18	13371000	13372000	2.4045668972758376
chr18	13371100	13372100	2.900324496344952
chr18	13371200	13372200	2.8945147754156184
chr18	13371300	13372300	3.287079762360235
chr18	13371400	13372400	3.5626347847886213
chr18	13371500	13372500	2.9935026260617312
chr18	13371600	13372600	3.4397018026474573
chr18	13371700	13372700	4.389600393160609
chr18	13371800	13372800	4.196951457648908
chr18	13371900	13372900	4.686894074980623
chr18	13372000	13373000	3.980211772053793
chr18	13372100	13373100	3.5932250905240712
chr18	13372200	13373200	4.031739537767454
chr18	13372300	13373300	3.4408987739933083
chr18	13372400	13373400	2.9262160990972124
chr18	13372500	13373500	3.350052784083924
chr18	13372600	13373600	2.8854069016590285
chr18	13372700	13373700	2.046981384948225
chr18	13372800	13373800	1.89035833158384
chr18	13372900	13373900	0.8635118864889992
chr18	13373000	13374000	0.9458237495803659
chr18	13373100	13374100	0.8277365301224366
chr18	13373200	13374200	-0.01810693521413753
chr18	13374100	13375100	1.8931830434052097
chr18	13374200	13375200	1.7017361429341864
chr18	13374300	13375300	2.1313195393003816
chr18	13374400	13375400	2.3648035889577383
chr18	13374500	13375500	2.7058142493876995
chr18	13374600	13375600	2.6782013800529367
chr18	13374700	13375700	2.8978052428731296
chr18	13374800	13375800	2.804982315629939
chr18	13374900	13375900	2.916982877918646
chr18	13375000	13376000	2.5858486214440437
chr18	13375100	13376100	2.0806901883791133
chr18	13375200	13376200	2.1845931931935016
chr18	13375300	13376300	2.2666684846171963
chr18	13375400	13376400	2.4233189228570646
chr18	13375500	13376500	2.347713706248624
chr18	13375600	13376600	2.350047952594636
chr18	13375700	13376700	2.8651894266619995
chr18	13375800	13376800	2.534192276969546
chr18	13375900	13376900	2.4570174504694138
chr18	13376000	13377000	2.737347197767613
chr18	13376100	13377100	3.3919706979798985
chr18	13376200	13377200	3.7212879497926568
chr18	13376300	13377300	3.1984505837071606
chr18	13376400	13377400	2.9671919184311815
chr18	13376500	13377500	2.6747401012482217
chr18	13376600	13377600	2.4587153449111505
chr18	13376700	13377700	1.6809035312727798
chr18	13376800	13377800	2.7410417880905986
chr18	13376900	13377900	2.5391977145765843
chr18	13377000	13378000	2.340013304735094
chr18	13377100	13378100	2.6828379161622387
chr18	13377200	13378200	2.25364914021569
chr18	13377300	13378300	2.733978386165957
chr18	13377400	13378400	2.806193385593478
chr18	13377500	13378500	2.599278202894631
chr18	13377600	13378600	2.5377918610160544
chr18	13377700	13378700	2.3727010179505403
chr18	13377800	13378800	1.6603943755996209
chr18	13377900	13378900	1.6123823345160837
chr18	13378000	13379000	1.5972204143136428
chr18	13378100	13379100	0.7779150553450447
chr18	13378200	13379200	0.7177401394254088
chr18	13378300	13379300	0.09035979027549487
chr18	13381100	13382100	1.8228490773845865
chr18	13381200	13382200	1.8974616201615717
chr18	13381300	13382300	1.920698336600591
chr18	13381400	13382400	1.8236390208481663
chr18	13381500	13382500	1.829677927112664
chr18	13382600	13383600	2.2870825993676784
chr18	13382700	13383700	2.6752139469462564
chr18	13382800	13383800	2.165733826114926
chr18	13382900	13383900	1.8923465542930131
chr18	13383000	13384000	1.488487334583278
chr18	13383100	13384100	1.822279155759248
chr18	13383200	13384200	2.364663712171645
chr18	13383300	13384300	2.6088953537298973
chr18	13383400	13384400	2.196300690060069
chr18	13383500	13384500	2.416912830635824
chr18	13383600	13384600	1.9057138499571773
chr18	13383700	13384700	1.0788236260221884
chr18	13383800	13384800	2.211479065807618
chr18	13383900	13384900	2.702372818868352
chr18	13384000	13385000	3.067699874993134
chr18	13384100	13385100	2.765209386764834
chr18	13384200	13385200	1.993390483872049
chr18	13384300	13385300	1.3456908386064017
chr18	13384400	13385400	1.9228964964989956
chr18	13384500	13385500	1.9382954361803064
chr18	13384600	13385600	1.7946655757716568
chr18	13384700	13385700	2.103802087568902
chr18	13384800	13385800	1.3188481966286456
chr18	13384900	13385900	1.2308505301961836
chr18	13385000	13386000	1.6879915418810425
chr18	13385100	13386100	2.0018837665179907
chr18	13385200	13386200	2.3161196133795516
chr18	13385300	13386300	2.4597966822333355
chr18	13385400	13386400	1.9839781023305303
chr18	13385500	13386500	2.2535848671625778
chr18	13385600	13386600	2.4382068330242608
chr18	13385700	13386700	2.5735465147721155
chr18	13385800	13386800	2.821722834803663
chr18	13385900	13386900	2.8671220464312572
chr18	13386000	13387000	2.9965424303822035
chr18	13386100	13387100	3.3107320152321646
chr18	13386200	13387200	3.1524675774801487
chr18	13386300	13387300	3.0730283346693925
chr18	13386400	13387400	3.523019457174565
chr18	13386500	13387500	3.7814699967883536
chr18	13386600	13387600	4.567567221171951
chr18	13386700	13387700	4.839115996418371
chr18	13388600	13389600	0.5422665142329082
chr18	13388700	13389700	1.4876630670870548
chr18	13388800	13389800	1.5732078516828851
chr18	13388900	13389900	1.3399251577144546
chr18	13389000	13390000	1.7525755962491543
chr18	13389100	13390100	0.9018231505571728
chr18	13389200	13390200	0.6621698767153491
chr18	13389300	13390300	1.3404711182561848
chr18	13389400	13390400	2.0988448903719776
chr18	13389500	13390500	1.9099136688857847
chr18	13389600	13390600	1.3640289641784096
chr18	13389700	13390700	0.9876476964116908
chr18	13389800	13390800	0.9938554818140832
chr18	13389900	13390900	1.3262939685542094
chr18	13390000	13391000	0.9417368702295272
chr18	13390100	13391100	1.9368423454789163
chr18	13390200	13391200	1.9468261904647444
chr18	13390300	13391300	1.748194059518857
chr18	13390400	13391400	1.2174312549927095
chr18	13390500	13391500	1.7026060177131987
chr18	13390600	13391600	2.485026420940895
chr18	13390700	13391700	2.1884520370015568
chr18	13390800	13391800	1.8073716862194595
chr18	13390900	13391900	1.4249351953233775
chr18	13391000	13392000	1.462799975182289
chr18	13391100	13392100	1.0506520419845615
chr18	13391200	13392200	1.3910651116946433
chr18	13391300	13392300	1.5828441421237145
chr18	13391900	13392900	1.7356258187870792
chr18	13392000	13393000	2.2996039151296186
chr18	13392100	13393100	2.269242925139587
chr18	13392200	13393200	3.2146024782786404
chr18	13392300	13393300	2.793579320814076
chr18	13392400	13393400	3.8078994156219976
chr18	13392500	13393500	4.227561707135417
chr18	13392600	13393600	4.489539567633955
chr18	13392700	13393700	3.7539894749704157
chr18	13392800	13393800	3.5798799233536296
chr18	13392900	13393900	3.3307183542500387
chr18	13393000	13394000	3.294000223737733
chr18	13393100	13394100	3.1108137908395275
chr18	13393200	13394200	2.203885731494217
chr18	13393300	13394300	2.4322330384421584
chr18	13393400	13394400	1.9164562829309983
chr18	13393500	13394500	1.9947241758766208
chr18	13393600	13394600	0.7967916321746861
chr18	13393700	13394700	1.1640663535343492
chr18	13393800	13394800	1.8605065827695368
chr18	13393900	13394900	1.905033168795489
chr18	13394000	13395000	1.934061069605684
chr18	13394100	13395100	2.4261462567639738
chr18	13394200	13395200	2.375115431458712
chr18	13394300	13395300	2.344296055266817
chr18	13394400	13395400	1.912155782461112
chr18	13395700	13396700	1.8856228850752768
chr18	13395800	13396800	1.481240676359593
chr18	13395900	13396900	1.1995563817482402
chr18	13396000	13397000	1.0124389235199986
chr18	13396100	13397100	0.4902146934031238
chr18	13396200	13397200	0.4904134104902245
chr18	13396300	13397300	0.5419314916155755
chr18	13396400	13397400	0.07925606298604422
chr18	13396500	13397500	0.29001024029149725
chr18	13396600	13397600	0.738383931966705
chr18	13396700	13397700	0.6133879104392521
chr18	13396800	13397800	0.8126616253563641
chr18	13396900	13397900	0.5948604049855339
chr18	13397000	13398000	1.2224250092003608
chr18	13397100	13398100	2.101889425177167
chr18	13397200	13398200	2.780738131602773
chr18	13397300	13398300	2.757325597292993
chr18	13397400	13398400	3.2969609029153406
chr18	13397500	13398500	3.532136055819844
chr18	13397600	13398600	3.783814090474795
chr18	13397700	13398700	3.9122268941600074
chr18	13397800	13398800	3.9265785335693897
chr18	13397900	13398900	4.350536472299931
chr18	13398000	13399000	4.795895457258016
chr18	13398100	13399100	4.278323715372942
chr18	13398200	13399200	3.637738583915243
chr18	13398300	13399300	3.691467409023309
chr18	13398400	13399400	3.633425486086188
chr18	13398500	13399500	3.765271042006999
chr18	13398600	13399600	3.143135082402288
chr18	13398700	13399700	3.2030154191982465
chr18	13398800	13399800	3.0514486931913907
chr18	13398900	13399900	2.7646544081805824
chr18	13399000	13400000	1.8827419985769225
chr18	13399100	13400100	1.9272953754352369
chr18	13399900	13400900	0.5236610534185501
chr18	13400000	13401000	0.9406314793169777
chr18	13400100	13401100	1.0493362250515024
chr18	13400200	13401200	1.3710968683287792
chr18	13400300	13401300	1.6153500777973322
chr18	13400400	13401400	0.9408614909503746
chr18	13400500	13401500	1.2940442834414665
chr18	13400600	13401600	1.40469371113371
chr18	13400700	13401700	1.4058053803499404
chr18	13400800	13401800	1.6213453080587503
chr18	13400900	13401900	1.567265673832578
chr18	13401000	13402000	1.7708501545002386
chr18	13401100	13402100	1.8945655712299123
chr18	13401200	13402200	1.4443208015180975
chr18	13401300	13402300	1.514527862322988
chr18	13401400	13402400	2.254175056989671
chr18	13401500	13402500	2.427608539379837
chr18	13401600	13402600	1.981179608164292
chr18	13401700	13402700	1.9118959916474705
chr18	13401800	13402800	1.6536287285949642
chr18	13401900	13402900	2.1653084821418704
chr18	13402000	13403000	2.089669813806265
chr18	13402100	13403100	2.3173340950012364
chr18	13402200	13403200	2.550012935949396
chr18	13402300	13403300	2.234014083378334
chr18	13402400	13403400	2.251913218714108
chr18	13402500	13403500	2.0654942566245715
chr18	13402600	13403600	2.3100979013802005
chr18	13402700	13403700	2.2661809604254533
chr18	13403900	13404900	3.0419625710693263
chr18	13404000	13405000	2.9959599148214506
chr18	13404100	13405100	2.9295862051274058
chr18	13404200	13405200	3.0309465060961265
chr18	13404300	13405300	2.8091445834224804
chr18	13404400	13405400	2.3455322025410785
chr18	13404500	13405500	1.601936536710136
chr18	13404600	13405600	1.2324447210219516
chr18	13404700	13405700	1.4094441093385148
chr18	13404800	13405800	0.8514824714707058
chr18	13404900	13405900	1.3058286780216941
chr18	13405000	13406000	1.0490944074281963
chr18	13405100	13406100	0.9330910516173272
chr18	13405200	13406200	1.0379862412115508
chr18	13405300	13406300	1.2855448160569265
chr18	13405400	13406400	1.4537113569132798
chr18	13405500	13406500	1.6149771803907311
chr18	13405600	13406600	2.1633526647745
chr18	13405700	13406700	2.4362420049845577
chr18	13405800	13406800	3.065797705811628
chr18	13405900	13406900	2.1017428729541505
chr18	13406000	13407000	2.3250200053379735
chr18	13406100	13407100	2.8061027051382568
chr18	13406200	13407200	2.6969333481534137
chr18	13406300	13407300	2.5407025057930164
chr18	13406400	13407400	2.7602907804317574
chr18	13406500	13407500	2.681028744821901
chr18	13406600	13407600	2.7387450230342854
chr18	13406700	13407700	2.6392980071186583
chr18	13406800	13407800	1.8830880758294388
chr18	13406900	13407900	1.9665272310994173
chr18	13407000	13408000	1.758440999142133
chr18	13407100	13408100	1.2728753514106257
chr18	13407200	13408200	1.319477161777634
chr18	13407300	13408300	1.4337114545484784
chr18	13408400	13409400	1.5098367566381845
chr18	13408500	13409500	1.4458330474633765
chr18	13408600	13409600	1.588932386886583
chr18	13408700	13409700	1.818024640621576
chr18	13408800	13409800	0.8769736027536024
chr18	13408900	13409900	0.5146086706008359
chr18	13409000	13410000	0.7928404899201928
chr18	13409100	13410100	0.7154918086595272
chr18	13409200	13410200	0.7128208277091684
chr18	13409300	13410300	0.6760246649512691
chr18	13409400	13410400	0.5533922001545425
chr18	13409500	13410500	0.3586518042291033
chr18	13409600	13410600	0.43789558869187495
chr18	13409700	13410700	0.6293897915118034
chr18	13409800	13410800	1.3648811333024882
chr18	13409900	13410900	1.4385435615656603
chr18	13410000	13411000	2.0028318680420276
chr18	13410100	13411100	1.9509617155650687
chr18	13410200	13411200	1.49076271043942
chr18	13410300	13411300	1.5318135833612894
chr18	13410400	13411400	0.8115271869628569
chr18	13410500	13411500	1.0896648220303309
chr18	13410600	13411600	1.3896269202670726
chr18	13410700	13411700	-0.20007609928669867
chr18	13410800	13411800	0.12480603673087645
chr18	13410900	13411900	0.1990084547261753
chr18	13411000	13412000	0.0193369312936638
chr18	13411100	13412100	-0.20248004833873084
chr18	13411200	13412200	-0.352869047012697
chr18	13411300	13412300	-0.4704550703396755
chr18	13411400	13412400	0.11140582593491972
chr18	13411500	13412500	-0.2424724083068592
chr18	13411600	13412600	-0.3975128185577208
chr18	13411700	13412700	1.0318494667649087
chr18	13411800	13412800	0.3057618670423303
chr18	13411900	13412900	-0.22362333251767424
chr18	13412000	13413000	-0.45549963008020383
chr18	13412100	13413100	-0.5214494071352997
chr18	13412200	13413200	-0.14318622725485006
chr18	13412300	13413300	-0.11724867652365854
chr18	13412400	13413400	-0.06727457858965083
chr18	13412500	13413500	0.05676800116255134
chr18	13412600	13413600	0.1313907880624772
chr18	13412700	13413700	-0.01139146263005527
chr18	13417100	13418100	1.9037663730542127
chr18	13417500	13418500	1.881869453646132
chr18	13417600	13418600	2.2918505887880607
chr18	13417700	13418700	1.6579229824146218
chr18	13418100	13419100	2.4310314660659733
chr18	13418200	13419200	2.095679876981799
chr18	13418300	13419300	2.7432384743030744
chr18	13418400	13419400	2.476169175257738
chr18	13418500	13419500	2.2297183631102597
chr18	13418600	13419600	2.227507423173155
chr18	13418700	13419700	2.3858384653596936
chr18	13418800	13419800	2.7592635158292502
chr18	13418900	13419900	2.452745446713996
chr18	13419000	13420000	2.3236159903835407
chr18	13419100	13420100	1.6689190392386746
chr18	13419200	13420200	1.6465560307410447
chr18	13419300	13420300	0.8244663822824955
chr18	13419400	13420400	0.7643981846651594
chr18	13419500	13420500	0.8610983443789754
chr18	13419600	13420600	0.4785293886469457
chr18	13421400	13422400	0.6213715823487261
chr18	13421500	13422500	0.6947847717263037
chr18	13421600	13422600	0.8505087865179629
chr18	13421700	13422700	0.3814168948433821
chr18	13421800	13422800	-0.2517633873652816
chr18	13421900	13422900	-0.7149450224670243
chr18	13422000	13423000	-0.5499447068236446
chr18	13422100	13423100	-0.4322048689008711
chr18	13422200	13423200	-0.7599709720963433
chr18	13422300	13423300	-0.33327790559384696
chr18	13422400	13423400	-0.3604091030469691
chr18	13422500	13423500	-0.2672309389393781
chr18	13422600	13423600	-0.06679458160782534
chr18	13422700	13423700	0.7832249975513629
chr18	13422800	13423800	1.4944918052417164
chr18	13422900	13423900	1.975115438780925
chr18	13423000	13424000	1.8854648407138297
chr18	13423100	13424100	1.6096517004968942
chr18	13423200	13424200	2.5560318995750744
chr18	13423300	13424300	2.9797854364964285
chr18	13423400	13424400	3.21048735197712
chr18	13423500	13424500	3.364866167472442
chr18	13423600	13424600	3.6011542140143185
chr18	13423700	13424700	3.2506069722910933
chr18	13423800	13424800	3.750135113893772
chr18	13423900	13424900	4.043637284168128
chr18	13424000	13425000	3.703080628924132
chr18	13424100	13425100	3.689533626489436
chr18	13424200	13425200	3.2244503817859176
chr18	13424300	13425300	3.185122718233028
chr18	13424400	13425400	3.057386177357536
chr18	13424500	13425500	2.8689606244534525
chr18	13424600	13425600	1.922595455699993
chr18	13424700	13425700	1.8626875508077247
chr18	13424800	13425800	1.5395883077272667
chr18	13424900	13425900	1.7171537847447162
chr18	13425000	13426000	2.3481201302781955
chr18	13425100	13426100	3.363915719663145
chr18	13425200	13426200	3.5173105957614754
chr18	13425300	13426300	3.106729354457672
chr18	13425400	13426400	3.3348903875018627
chr18	13425500	13426500	3.111690855061532
chr18	13425600	13426600	3.834726058170148
chr18	13425700	13426700	3.325332889510133
chr18	13425800	13426800	2.6170277885430258
chr18	13425900	13426900	1.4303126187722586
chr18	13426000	13427000	0.8333863770208502
chr18	13426100	13427100	-0.12332712767725147
chr18	13426200	13427200	-0.24394887731060216
chr18	13426300	13427300	0.0420406844437172
chr18	13426400	13427400	-0.21159045323020176
chr18	13426500	13427500	-0.05211139751198191
chr18	13426600	13427600	-0.7241801010620182
chr18	13426700	13427700	-0.8053601471890653
chr18	13426800	13427800	-0.8503646448610822
chr18	13427400	13428400	2.25891706478934
chr18	13427500	13428500	2.5234626212037408
chr18	13427600	13428600	2.3164610311053067
chr18	13427700	13428700	2.4100371080706124
chr18	13427800	13428800	2.6420593584102496
chr18	13427900	13428900	1.9187483241600336
chr18	13428000	13429000	2.496820441450285
chr18	13428100	13429100	2.890519523497449
chr18	13428200	13429200	2.9692323031231265
chr18	13428300	13429300	2.8143139570265667
chr18	13428400	13429400	2.143318985787039
chr18	13428500	13429500	1.8422284141596887
chr18	13428600	13429600	1.903088019649876
chr18	13428700	13429700	1.7749013775412381
chr18	13428800	13429800	1.8366559576023769
chr18	13428900	13429900	2.6728421013885235
chr18	13429000	13430000	2.2314488688572682
chr18	13429700	13430700	0.8186658256159679
chr18	13429800	13430800	1.401599996939294
chr18	13429900	13430900	1.6418397766245374
chr18	13430000	13431000	1.0834400040910332
chr18	13430100	13431100	0.718457925515254
chr18	13430200	13431200	0.5732230635293692
chr18	13430300	13431300	0.6583133946998625
chr18	13430400	13431400	0.3557854809252713
chr18	13430500	13431500	0.7312269659167241
chr18	13430600	13431600	0.3824245293190041
chr18	13430700	13431700	0.06199858890079023
chr18	13430800	13431800	-0.4664437645275686
chr18	13430900	13431900	-0.9652567064145624
chr18	13431000	13432000	0.21961908716779976
chr18	13431100	13432100	0.6433204385785064
chr18	13431200	13432200	0.7624892080088553
chr18	13431300	13432300	0.5303029135910828
chr18	13431400	13432400	1.0100750289124296
chr18	13431500	13432500	1.184514295479884
chr18	13431600	13432600	1.3582001941299304
chr18	13431700	13432700	1.3589052736977116
chr18	13431800	13432800	1.3629079955834764
chr18	13431900	13432900	1.4864960371256368
chr18	13432000	13433000	0.8585987556888173
chr18	13432100	13433100	0.3331861890210978
chr18	13432200	13433200	0.5299948826985852
chr18	13432300	13433300	0.5473284307479996
chr18	13432400	13433400	0.7306585207498824
chr18	13432500	13433500	0.8373906287958046
chr18	13432600	13433600	1.0594860138631157
chr18	13432700	13433700	1.2466010559148342
chr18	13432800	13433800	1.02652352468332
chr18	13432900	13433900	1.0525559296755855
chr18	13433000	13434000	1.3735786547331874
chr18	13433100	13434100	1.5389184388755073
chr18	13433200	13434200	1.5043359478258005
chr18	13433600	13434600	0.832357121970645
chr18	13433700	13434700	0.7676634159154301
chr18	13433800	13434800	0.8126127422081919
chr18	13434000	13435000	0.6920161295988212
chr18	13434100	13435100	0.7961581149703937
chr18	13434200	13435200	1.406669313462341
chr18	13434300	13435300	2.0780344165306284
chr18	13434400	13435400	2.082533454344285
chr18	13434500	13435500	1.88910957141034
chr18	13434600	13435600	2.6142499920288875
chr18	13434700	13435700	2.3516803654221543
chr18	13434800	13435800	2.5074120189581395
chr18	13434900	13435900	2.637438028153016
chr18	13435000	13436000	2.427179654472364
chr18	13435100	13436100	2.438195593135334
chr18	13435200	13436200	1.415521719472219
chr18	13435300	13436300	1.0614733600738635
chr18	13435400	13436400	0.814149824959763
chr18	13435500	13436500	0.7405753643192038
chr18	13435600	13436600	0.471906386603681
chr18	13435700	13436700	0.5298600251064992
chr18	13435800	13436800	0.5017732481267806
chr18	13435900	13436900	0.37942547114036695
chr18	13436000	13437000	0.3911520148208833
chr18	13436100	13437100	0.5057944882272342
chr18	13436200	13437200	0.8230695132551732
chr18	13438300	13439300	0.614344236222347
chr18	13438400	13439400	0.4174984767857413
chr18	13438500	13439500	0.5265898699420605
chr18	13438600	13439600	0.5606846548968816
chr18	13438700	13439700	0.6574045283822313
chr18	13438800	13439800	0.9322351603579132
chr18	13438900	13439900	0.6742718915988501
chr18	13439000	13440000	0.29441108273068994
chr18	13439100	13440100	0.5839827328702181
chr18	13439200	13440200	0.8263737359172809
chr18	13439300	13440300	1.0114318346525395
chr18	13439400	13440400	1.8140008920364288
chr18	13439500	13440500	1.9794158758763656
chr18	13439600	13440600	2.5256398377517293
chr18	13439700	13440700	3.0223347722223437
chr18	13439800	13440800	3.1085058685824216
chr18	13439900	13440900	3.5739480978131857
chr18	13440000	13441000	4.437319848781972
chr18	13440100	13441100	5.033672719354604
chr18	13440200	13441200	4.849848150836838
chr18	13440300	13441300	5.569569030683534
chr18	13440400	13441400	5.093840595001597
chr18	13440500	13441500	4.775525260081389
chr18	13440600	13441600	4.3354074766381565
chr18	13440700	13441700	3.835752719239199
chr18	13440800	13441800	3.745500739215824
chr18	13440900	13441900	3.5847533123019866
chr18	13441000	13442000	2.636767765960744
chr18	13441100	13442100	2.0656633833177858
chr18	13441200	13442200	2.2820091943655343
chr18	13441300	13442300	1.799091021736595
chr18	13441400	13442400	2.2414699810530507
chr18	13441500	13442500	2.5207686085000502
chr18	13441600	13442600	2.5803163866164334
chr18	13441700	13442700	2.9079135845614204
chr18	13441800	13442800	2.7157730840270697
chr18	13441900	13442900	3.1683873436915064
chr18	13442000	13443000	3.9529619808014895
chr18	13442100	13443100	4.10927690031189
chr18	13442200	13443200	3.5238758657403766
chr18	13442300	13443300	3.276789240879294
chr18	13442400	13443400	2.764188546876756
chr18	13442500	13443500	2.6301708621050395
chr18	13442600	13443600	2.180860118045872
chr18	13442700	13443700	1.9691385600036144
chr18	13442800	13443800	2.0733689566576423
chr18	13442900	13443900	1.838933219999691
chr18	13443000	13444000	1.8112033937880272
chr18	13443100	13444100	1.5527922954100517
chr18	13443200	13444200	2.075002641602246
chr18	13443300	13444300	2.2726913840724317
chr18	13443400	13444400	2.162160634440992
chr18	13443500	13444500	2.5125173232255733
chr18	13443600	13444600	2.039406402607168
chr18	13443700	13444700	1.7678194388092618
chr18	13443800	13444800	1.8351458305150536
chr18	13443900	13444900	1.8440240049434642
chr18	13444000	13445000	1.3177100817606422
chr18	13444100	13445100	1.4977107561939085
chr18	13444200	13445200	1.6604574644069858
chr18	13444300	13445300	1.6553832408870466
chr18	13444400	13445400	1.7030224405081704
chr18	13444500	13445500	1.1096613491294047
chr18	13444600	13445600	2.112432199502692
chr18	13444700	13445700	2.475746861088716
chr18	13444800	13445800	2.898265205365767
chr18	13444900	13445900	3.0612749890987394
chr18	13445000	13446000	3.542016312494496
chr18	13445100	13446100	3.0524608902509964
chr18	13445200	13446200	2.447159297108928
chr18	13445300	13446300	2.4964546842309083
chr18	13445400	13446400	2.479484324572984
chr18	13445500	13446500	2.462400490660153
chr18	13445600	13446600	2.321505131116957
chr18	13445700	13446700	2.0227044003702264
chr18	13445800	13446800	1.7451848962034195
chr18	13445900	13446900	1.346805904265303
chr18	13446000	13447000	0.9195909242983058
chr18	13446100	13447100	1.1114765896473455
chr18	13447200	13448200	1.9305046282989624
chr18	13447300	13448300	2.4803842295496383
chr18	13447400	13448400	2.7407273053560908
chr18	13447500	13448500	2.931657797708377
chr18	13447600	13448600	3.1517978979718326
chr18	13447700	13448700	2.9983828116433835
chr18	13447800	13448800	3.2329034431834667
chr18	13447900	13448900	2.827040082216425
chr18	13448000	13449000	2.861990730269799
chr18	13448100	13449100	2.827453030204887
chr18	13448200	13449200	2.443230668703458
chr18	13448300	13449300	2.23790940556092
chr18	13448400	13449400	1.9676988764890968
chr18	13448500	13449500	1.7655432267654307
chr18	13448600	13449600	1.341816044145369
chr18	13448700	13449700	1.4063160276766598
chr18	13448800	13449800	1.0232977566974986
chr18	13448900	13449900	1.0261230847331066
chr18	13449000	13450000	1.186083516682332
chr18	13449100	13450100	1.3758659216931182
chr18	13450400	13451400	2.0870735703830205
chr18	13450500	13451500	2.5208462881078457
chr18	13450600	13451600	2.605471514554984
chr18	13450700	13451700	2.5882204752805285
chr18	13450800	13451800	2.2366370269383014
chr18	13450900	13451900	2.306588317552292
chr18	13451000	13452000	2.4478643509595863
chr18	13451100	13452100	2.8989925137720483
chr18	13451200	13452200	2.864816801706561
chr18	13451300	13452300	3.186233371072213
chr18	13451400	13452400	2.9253296777991022
chr18	13451500	13452500	2.884228080946372
chr18	13451600	13452600	2.9864580457174013
chr18	13451700	13452700	3.33231258122038
chr18	13451800	13452800	3.337136154380808
chr18	13451900	13452900	3.1170425479358266
chr18	13452000	13453000	3.064318744736052
chr18	13452100	13453100	2.4404327710279974
chr18	13452200	13453200	2.2970866098195097
chr18	13452300	13453300	2.1819220021103773
chr18	13452400	13453400	2.8843785430511732
chr18	13452500	13453500	3.191490342753793
chr18	13452600	13453600	2.413910381493816
chr18	13452700	13453700	1.922245786603864
chr18	13452800	13453800	1.6803200697071197
chr18	13452900	13453900	2.1985279876531085
chr18	13454900	13455900	2.4719381567425187
chr18	13455000	13456000	2.004793666655147
chr18	13455100	13456100	1.9492438597418518
chr18	13455200	13456200	2.51747767608295
chr18	13455300	13456300	3.3168033201690275
chr18	13455400	13456400	3.564752239891793
chr18	13455500	13456500	3.9414242799419896
chr18	13455600	13456600	3.930821403476023
chr18	13455700	13456700	3.7610164570988
chr18	13455800	13456800	3.3684050648546147
chr18	13455900	13456900	3.2047875237710386
chr18	13456000	13457000	3.2157116399996233
chr18	13456100	13457100	3.3041574745231883
chr18	13456200	13457200	2.849685309556002
chr18	13456300	13457300	1.8970529101836784
chr18	13456400	13457400	1.9647479063912616
chr18	13457200	13458200	1.6986943640985168
chr18	13457300	13458300	2.5266546650701485
chr18	13457400	13458400	2.3416267920584386
chr18	13457500	13458500	3.02282280728755
chr18	13457600	13458600	2.9248632415021523
chr18	13457700	13458700	2.4468537445497414
chr18	13457800	13458800	2.5096788659496747
chr18	13457900	13458900	2.7494449344011067
chr18	13458000	13459000	2.1154724815391277
chr18	13458100	13459100	2.1320691267390504
chr18	13459200	13460200	1.220031093434454
chr18	13459300	13460300	1.224768949872186
chr18	13459400	13460400	1.179767593314179
chr18	13459500	13460500	1.0654020790810783
chr18	13460600	13461600	0.3765929361888163
chr18	13460700	13461700	0.3693336312894563
chr18	13460800	13461800	0.2861592234683097
chr18	13460900	13461900	0.8666078379611859
chr18	13461000	13462000	0.608014002106133
chr18	13461100	13462100	0.8976622457188397
chr18	13461200	13462200	0.6027677808928905
chr18	13461300	13462300	0.2468197451240225
chr18	13461400	13462400	0.39948713546253456
chr18	13461500	13462500	0.6222900874878817
chr18	13461600	13462600	1.4156510055506062
chr18	13461700	13462700	2.0021059758887216
chr18	13461800	13462800	2.425222137609367
chr18	13461900	13462900	2.089796257179886
chr18	13462000	13463000	2.695284028691328
chr18	13462100	13463100	2.9411520398346136
chr18	13462200	13463200	3.133914365154392
chr18	13462300	13463300	2.551198156594213
chr18	13462400	13463400	2.7149615012259485
chr18	13462500	13463500	2.07863163545962
chr18	13462600	13463600	1.6559194574174652
chr18	13462700	13463700	0.891964404183859
chr18	13462800	13463800	0.8790155261457467
chr18	13462900	13463900	0.9896695569149864
chr18	13463000	13464000	0.5109623753107005
chr18	13463100	13464100	0.2445185402405379
chr18	13463200	13464200	0.09639698214483193
chr18	13463300	13464300	0.9870318266885156
chr18	13463400	13464400	1.0604879517477759
chr18	13463500	13464500	1.246842893387414
chr18	13463600	13464600	1.6717166372248191
chr18	13463700	13464700	2.8653637878110563
chr18	13464900	13465900	1.1286393693325456
chr18	13465000	13466000	1.275369671595421
chr18	13465100	13466100	0.7531173327777916
chr18	13465200	13466200	0.4737727387663041
chr18	13465300	13466300	0.68981960877671
chr18	13465400	13466400	0.7365470565655079
chr18	13466500	13467500	0.013622231773752713
chr18	13466600	13467600	0.2346884918562297
chr18	13466700	13467700	0.5966105784843053
chr18	13466800	13467800	0.4349727823643272
chr18	13466900	13467900	0.9160988224597102
chr18	13467000	13468000	0.8689622056191659
chr18	13467100	13468100	1.2173149280773607
chr18	13467200	13468200	0.6044431449716623
chr18	13467300	13468300	0.9166340313337116
chr18	13467400	13468400	1.4067796535048638
chr18	13467500	13468500	1.483683078747454
chr18	13467600	13468600	1.4013793844593148
chr18	13467700	13468700	1.03262379376355
chr18	13467800	13468800	0.9096792860685206
chr18	13468900	13469900	1.0620442151431313
chr18	13469000	13470000	1.22561108339134
chr18	13469100	13470100	1.2899050721266825
chr18	13469200	13470200	0.7539273657478666
chr18	13469300	13470300	0.11061081272399192
chr18	13469400	13470400	0.03428818670456555
chr18	13469500	13470500	0.2582227163707646
chr18	13469600	13470600	0.009020514241692146
chr18	13469700	13470700	0.15472924469819646
chr18	13469800	13470800	-0.20298309320493813
chr18	13469900	13470900	-0.22134691642922014
chr18	13470000	13471000	-0.07693271953116108
chr18	13470100	13471100	0.12531554757269073
chr18	13470200	13471200	0.9699261667323436
chr18	13470300	13471300	2.1219387007054578
chr18	13470400	13471400	2.096401043903973
chr18	13470500	13471500	2.060413379092262
chr18	13470600	13471600	2.1231668638714867
chr18	13470700	13471700	2.1669588802648803
chr18	13470800	13471800	2.2959214648708315
chr18	13470900	13471900	2.3147998454895538
chr18	13474300	13475300	1.3740887844307923
chr18	13474400	13475400	0.8960031685535852
chr18	13474800	13475800	1.7353739687777452
chr18	13475500	13476500	2.5780514422859917
chr18	13475600	13476600	2.3176700308940483
chr18	13475700	13476700	3.2496084157120246
chr18	13475800	13476800	2.94128224153326
chr18	13475900	13476900	2.7397830557138065
chr18	13476000	13477000	2.319780492173491
chr18	13476100	13477100	1.97888887639936
chr18	13476200	13477200	2.02268066315923
chr18	13476300	13477300	2.6711329372766928
chr18	13476400	13477400	2.5931060423462866
chr18	13476500	13477500	2.6272151697499275
chr18	13476600	13477600	2.593198381392684
chr18	13476700	13477700	1.7431413378014189
chr18	13476800	13477800	1.8606464567232743
chr18	13476900	13477900	2.324838320671027
chr18	13477000	13478000	2.153639980451386
chr18	13477100	13478100	2.0553032844306967
chr18	13477200	13478200	1.660648914795751
chr18	13477300	13478300	1.0148192577802155
chr18	13477400	13478400	0.6327771696431621
chr18	13477500	13478500	0.6628277477471778
chr18	13477600	13478600	0.3727885168471337
chr18	13477700	13478700	0.5149393007797005
chr18	13477800	13478800	-0.09392593251105484
chr18	13479600	13480600	1.3781206927496044
chr18	13479700	13480700	1.9264613726030448
chr18	13479800	13480800	1.4995062183684034
chr18	13479900	13480900	1.5194294802910049
chr18	13480000	13481000	1.4951253115769294
chr18	13480100	13481100	1.5147290511768856
chr18	13480200	13481200	1.5952268506809888
chr18	13480300	13481300	1.578850607957543
chr18	13480400	13481400	1.8304385865001644
chr18	13481100	13482100	1.8366936400670133
chr18	13481200	13482200	1.5208647047076604
chr18	13481300	13482300	1.6216879854746409
chr18	13481400	13482400	1.867982571542616
chr18	13481500	13482500	1.8652867280744407
chr18	13481600	13482600	2.000519397571968
chr18	13481700	13482700	1.6413566717724697
chr18	13481800	13482800	1.4822292020126149
chr18	13481900	13482900	1.82197175901143
chr18	13482000	13483000	0.9779595882865381
chr18	13482100	13483100	0.603891556677235
chr18	13482200	13483200	0.8098600418446815
chr18	13482300	13483300	0.7671977441439916
chr18	13482400	13483400	0.7140314544070991
chr18	13482500	13483500	0.7874083755285975
chr18	13482600	13483600	0.49079995230782203
chr18	13482700	13483700	0.3942052348496323
chr18	13483100	13484100	1.262675394016403
chr18	13483200	13484200	2.143732912015942
chr18	13483300	13484300	2.7187014912872773
chr18	13483400	13484400	2.696184091185546
chr18	13483500	13484500	2.6412855402890374
chr18	13483600	13484600	3.2469251401193304
chr18	13483700	13484700	2.6522970323626107
chr18	13483800	13484800	2.5057861634754532
chr18	13483900	13484900	2.65691211344623
chr18	13484000	13485000	2.7386357202930514
chr18	13484100	13485100	2.5566777204112894
chr18	13489200	13490200	1.902718757362328
chr18	13489300	13490300	2.2337612616071545
chr18	13489400	13490400	2.1834177950580376
chr18	13489500	13490500	2.1352218343563933
chr18	13489600	13490600	1.4077242763069138
chr18	13489700	13490700	1.2183380603146303
chr18	13489800	13490800	0.9927537650908124
chr18	13489900	13490900	1.1878625389352104
chr18	13490800	13491800	3.2089865421034243
chr18	13490900	13491900	3.4821045419240293
chr18	13491000	13492000	3.803501510293122
chr18	13491100	13492100	3.870288801529969
chr18	13491200	13492200	2.838732550557753
chr18	13491300	13492300	2.25434966112366
chr18	13491400	13492400	2.3051345685953883
chr18	13491500	13492500	2.6557942154556384
chr18	13491600	13492600	2.837640915397368
chr18	13491700	13492700	3.3185008990123475
chr18	13491800	13492800	2.726886067866452
chr18	13491900	13492900	2.3717173241383778
chr18	13492000	13493000	2.193277804817999
chr18	13492100	13493100	2.258789850026461
chr18	13492200	13493200	2.328483467636441
chr18	13492300	13493300	2.4623490337507605
chr18	13492400	13493400	1.5357575639518224
chr18	13492500	13493500	1.062737982834332
chr18	13492600	13493600	1.0948781371530127
chr18	13492700	13493700	0.6361162265703134
chr18	13492800	13493800	0.11109967746739928
chr18	13492900	13493900	0.210711022386637
chr18	13493000	13494000	-0.05852397260657009
chr18	13493100	13494100	0.1677160975275514
chr18	13493200	13494200	0.6712299545804917
chr18	13493300	13494300	0.6611219886639885
chr18	13493400	13494400	0.7028318873469039
chr18	13493500	13494500	0.8500715745337909
chr18	13493600	13494600	0.6920224895979897
chr18	13494700	13495700	0.6823512043227253
chr18	13494800	13495800	1.608444792171522
chr18	13494900	13495900	1.452738137300608
chr18	13495000	13496000	1.4695363227264828
chr18	13495100	13496100	1.4480193123556295
chr18	13495200	13496200	2.5519083526297557
chr18	13495300	13496300	2.6897014102786643
chr18	13495400	13496400	2.306299725035288
chr18	13495500	13496500	2.310994066115567
chr18	13495600	13496600	2.2223911885133623
chr18	13495700	13496700	2.2608007924346287
chr18	13495800	13496800	1.2948815696367892
chr18	13495900	13496900	1.4597051763960682
chr18	13496000	13497000	1.2513232227738809
chr18	13496100	13497100	1.3472581964765038
chr18	13499600	13500600	1.917397271696844
chr18	13499700	13500700	0.9480356644756646
chr18	13499800	13500800	1.0726190449621231
chr18	13499900	13500900	0.9004819635961971
chr18	13500000	13501000	1.1329156408355543
chr18	13500100	13501100	1.801080300914807
chr18	13500200	13501200	2.0674158435400543
chr18	13500300	13501300	2.0490193351974564
chr18	13500400	13501400	1.5445694067134617
chr18	13500500	13501500	0.8918788711761144
chr18	13500600	13501600	1.0538759469908603
chr18	13500700	13501700	1.1964812582903668
chr18	13500800	13501800	0.9721831290466088
chr18	13500900	13501900	1.0279508409835687
chr18	13501000	13502000	0.7155499901734521
chr18	13504900	13505900	1.124617710275222
chr18	13505000	13506000	0.536524670527325
chr18	13505100	13506100	0.013514506102408804
chr18	13505200	13506200	0.5107532081009019
chr18	13505300	13506300	0.23503707983585745
chr18	13506400	13507400	0.4610403929176503
chr18	13506500	13507500	0.12735772700937426
chr18	13506600	13507600	-0.3707878303007493
chr18	13506700	13507700	0.27837644648560245
chr18	13506800	13507800	0.02375122942552385
chr18	13506900	13507900	0.0359662477563834
chr18	13507000	13508000	0.6631683694414955
chr18	13507100	13508100	0.5092821575634122
chr18	13507200	13508200	0.10981421640281848
chr18	13507300	13508300	-0.002286399249363964
chr18	13507400	13508400	-0.3572138621802026
chr18	13509600	13510600	1.417328410088978
chr18	13509700	13510700	1.4348379127528064
chr18	13509800	13510800	1.6822571773121178
chr18	13509900	13510900	1.6298704095074066
chr18	13510000	13511000	1.588731181415857
chr18	13510100	13511100	1.7972273171164153
chr18	13510200	13511200	2.145083827148636
chr18	13510300	13511300	2.2084734597381286
chr18	13510400	13511400	1.8566587784495432
chr18	13510500	13511500	2.002896474424244
chr18	13510600	13511600	1.4972891068818006
chr18	13510700	13511700	1.807227056695773
chr18	13510800	13511800	1.8116872462227875
chr18	13510900	13511900	1.7137979841380755
chr18	13511000	13512000	1.7106985329194044
chr18	13511100	13512100	1.5230473996577192
chr18	13511200	13512200	0.9672153379048132
chr18	13513900	13514900	-0.6591576278343243
chr18	13514000	13515000	-0.6080096897545275
chr18	13514100	13515100	-0.650793632605666
chr18	13514200	13515200	-0.6550159400762441
chr18	13518000	13519000	1.4798729992706963
chr18	13518100	13519100	1.8376820411088264
chr18	13518200	13519200	2.174438091833852
chr18	13518300	13519300	3.301056103701007
chr18	13518400	13519400	2.8451433918268725
chr18	13518500	13519500	2.606797708490817
chr18	13518600	13519600	2.583210926458356
chr18	13518700	13519700	2.5401756723682194
chr18	13518800	13519800	2.361122053609087
chr18	13518900	13519900	2.229114444900216
chr18	13519000	13520000	2.0266784385733843
chr18	13519100	13520100	1.829522861988919
chr18	13519200	13520200	1.5079453308660795
chr18	13519300	13520300	1.168414142035001
chr18	13519400	13520400	0.8087815659753155
chr18	13519500	13520500	1.653428214584883
chr18	13519600	13520600	1.89069889891325
chr18	13519700	13520700	1.8266078418729108
chr18	13519800	13520800	1.923786899350304
chr18	13519900	13520900	2.024075086015108
chr18	13520000	13521000	2.027681741438364
chr18	13520100	13521100	1.9232356394576469
chr18	13520200	13521200	1.9482618748663896
chr18	13520300	13521300	1.4150391995226963
chr18	13520400	13521400	2.075979052100597
chr18	13520500	13521500	1.2667005053747853
chr18	13521500	13522500	0.8724290143568139
chr18	13521600	13522600	1.305207686508801
chr18	13521700	13522700	1.1504696141569482
chr18	13521800	13522800	1.5138613746033631
chr18	13521900	13522900	0.56403220694395
chr18	13522000	13523000	0.9610257324443252
chr18	13522100	13523100	1.1798390710111903
chr18	13522200	13523200	1.6875688616618327
chr18	13522300	13523300	1.3981074917844054
chr18	13522400	13523400	0.9818921370489488
chr18	13522500	13523500	1.6759276658412103
chr18	13522600	13523600	1.7045960940964304
chr18	13522700	13523700	2.065074223930421
chr18	13522800	13523800	2.237105491389761
chr18	13522900	13523900	3.3879887061899523
chr18	13523000	13524000	3.0963317545836646
chr18	13523100	13524100	3.5898826957859646
chr18	13523200	13524200	3.623422614579761
chr18	13523300	13524300	3.096917528295623
chr18	13523400	13524400	3.484500059798445
chr18	13523500	13524500	2.967661143615457
chr18	13523600	13524600	3.0371746778839803
chr18	13523700	13524700	2.3637034879800294
chr18	13523800	13524800	1.705182836893554
chr18	13523900	13524900	1.7679130926793996
chr18	13524000	13525000	1.8858603116219326
chr18	13524100	13525100	1.7459308179717503
chr18	13524200	13525200	1.2029577840721044
chr18	13524300	13525300	1.5284407315886384
chr18	13524400	13525400	1.6275747670745178
chr18	13524500	13525500	1.6598192103551943
chr18	13524600	13525600	1.2909073922928578
chr18	13524700	13525700	1.7491920968882422
chr18	13526700	13527700	0.9170956844553041
chr18	13526800	13527800	1.6092948681306316
chr18	13526900	13527900	2.0813620438228138
chr18	13527000	13528000	1.7247342721288799
chr18	13527100	13528100	1.6289784204798448
chr18	13527200	13528200	1.912688114221223
chr18	13527300	13528300	2.056650569559184
chr18	13527400	13528400	2.2180513539525486
chr18	13527500	13528500	2.2413923477084614
chr18	13527600	13528600	2.3844643694148635
chr18	13527700	13528700	2.5629130236818733
chr18	13527800	13528800	2.1670109741177934
chr18	13527900	13528900	1.6706796482412438
chr18	13528000	13529000	2.3135688858542602
chr18	13528100	13529100	2.618323823735921
chr18	13528200	13529200	2.5590463895724365
chr18	13529200	13530200	0.25466970826865004
chr18	13529300	13530300	0.3938614519236976
chr18	13529400	13530400	0.2561493472817438
chr18	13529500	13530500	0.7317645640720984
chr18	13529600	13530600	1.2464750297783704
chr18	13529700	13530700	1.926926979287085
chr18	13529800	13530800	2.1218880677266534
chr18	13531500	13532500	1.6825522924724516
chr18	13531600	13532600	1.7487807297497366
chr18	13531700	13532700	2.0455023343805534
chr18	13531800	13532800	1.45355545541026
chr18	13531900	13532900	0.8992510304188397
chr18	13532000	13533000	1.256024468790299
chr18	13532100	13533100	1.3048991633470983
chr18	13532200	13533200	1.3916892701958488
chr18	13532300	13533300	1.5560639797849871
chr18	13532400	13533400	1.6475215654985362
chr18	13532500	13533500	1.7685970180401418
chr18	13532600	13533600	1.7781599369665402
chr18	13532700	13533700	1.2588786518010229
chr18	13532800	13533800	1.729030408547218
chr18	13532900	13533900	1.9437523171202744
chr18	13533000	13534000	1.8906693647327668
chr18	13533100	13534100	2.111320085684369
chr18	13533200	13534200	1.5156665627423442
chr18	13533300	13534300	1.2396138311109393
chr18	13533400	13534400	0.9580594281325798
chr18	13533500	13534500	0.3944858912108535
chr18	13533600	13534600	0.25404876320341563
chr18	13533700	13534700	0.6144674120515095
chr18	13533800	13534800	1.291487655766942
chr18	13534500	13535500	2.206924710081795
chr18	13534600	13535600	2.215486094568608
chr18	13534700	13535700	1.6976898536382805
chr18	13534800	13535800	0.4159271857154918
chr18	13534900	13535900	0.8362223974699302
chr18	13535000	13536000	0.676909900773836
chr18	13535100	13536100	0.5101733175057871
chr18	13535200	13536200	0.5743836576205561
chr18	13535300	13536300	0.5197256895807494
chr18	13535400	13536400	1.2179899888448755
chr18	13535500	13536500	0.908688590228419
chr18	13535600	13536600	0.5248321641357445
chr18	13535700	13536700	0.3111307826922138
chr18	13535800	13536800	1.3092352700696732
chr18	13535900	13536900	0.4507704907572806
chr18	13536000	13537000	-0.06531237789633404
chr18	13536100	13537100	0.11906107787029595
chr18	13536200	13537200	0.12711989369063492
chr18	13536300	13537300	0.2436315600177173
chr18	13536400	13537400	0.0014875056392413234
chr18	13536500	13537500	0.04523432504646937
chr18	13536600	13537600	1.0300224867947991
chr18	13536700	13537700	2.01125246512218
chr18	13536800	13537800	2.3505640059378696
chr18	13536900	13537900	3.1977367745569976
chr18	13537000	13538000	3.745852606720781
chr18	13537100	13538100	4.2499782280685565
chr18	13537200	13538200	4.429924549292731
chr18	13537300	13538300	4.311752381625831
chr18	13537400	13538400	4.007198100545279
chr18	13537500	13538500	3.9771356224121694
chr18	13538300	13539300	2.4522950671715047
chr18	13538400	13539400	1.6953410734368466
chr18	13538500	13539500	1.501528173587857
chr18	13538600	13539600	1.3343810714284907
chr18	13538700	13539700	1.5282231318436583
chr18	13538800	13539800	0.5632373497675952
chr18	13538900	13539900	0.1329697852350928
chr18	13539000	13540000	-0.27922006624311474
chr18	13539100	13540100	-0.4621494242893891
chr18	13539200	13540200	-0.5130112463605978
chr18	13540100	13541100	1.203804253560186
chr18	13540200	13541200	1.5858975605856511
chr18	13540300	13541300	1.84668858122374
chr18	13540400	13541400	1.9945017523606507
chr18	13540500	13541500	2.312506622436026
chr18	13540600	13541600	2.059843852067911
chr18	13540700	13541700	2.421463249096437
chr18	13540800	13541800	2.1405169454243422
chr18	13540900	13541900	2.2659878696749955
chr18	13541000	13542000	1.4675461352930774
chr18	13541100	13542100	1.0564095384039005
chr18	13541200	13542200	0.13684741103848164
chr18	13541300	13542300	0.035638860113590264
chr18	13541400	13542400	0.4764810535799187
chr18	13541500	13542500	0.1650190033284255
chr18	13541600	13542600	0.4398762537522174
chr18	13541700	13542700	0.8032668018653683
chr18	13541800	13542800	0.7263172522486365
chr18	13541900	13542900	1.1471934531547614
chr18	13542000	13543000	1.478625760284996
chr18	13542100	13543100	2.020447093718209
chr18	13542200	13543200	2.8096727797085337
chr18	13542300	13543300	2.6270603446962406
chr18	13542400	13543400	2.744143839339938
chr18	13542500	13543500	2.6033245490234247
chr18	13542600	13543600	2.1166493289604813
chr18	13542700	13543700	1.157849130965011
chr18	13542800	13543800	1.5762069355170358
chr18	13542900	13543900	1.6270594343416505
chr18	13543000	13544000	1.8217270509490147
chr18	13543100	13544100	2.3397755487423653
chr18	13543200	13544200	2.152728129089156
chr18	13543300	13544300	2.689255190316276
chr18	13543400	13544400	2.362622118804968
chr18	13543500	13544500	2.603771595354557
chr18	13543600	13544600	2.872103522391287
chr18	13543700	13544700	3.3471364435315043
chr18	13543800	13544800	3.324663663119644
chr18	13543900	13544900	3.3256138928334047
chr18	13544900	13545900	-0.5530310136598542
chr18	13545000	13546000	-0.15369758793986524
chr18	13545100	13546100	0.0754955021708908
chr18	13545200	13546200	0.1854277123325158
chr18	13545300	13546300	-0.3944552748979864
chr18	13545400	13546400	0.12169573578634645
chr18	13545500	13546500	0.01190430619990874
chr18	13545600	13546600	0.35417309572396394
chr18	13545700	13546700	0.6845103526682954
chr18	13545800	13546800	1.0669127201082091
chr18	13545900	13546900	1.401145742112114
chr18	13546000	13547000	1.1163180573676685
chr18	13546100	13547100	1.3705355092664093
chr18	13546200	13547200	1.133049313201112
chr18	13547900	13548900	0.9846739170526349
chr18	13548000	13549000	0.3865237626605172
chr18	13548100	13549100	0.5633182245296867
chr18	13548200	13549200	0.9633787034379704
chr18	13548300	13549300	1.6470305574466235
chr18	13548400	13549400	1.6734048079971862
chr18	13548500	13549500	2.1645450136772038
chr18	13548600	13549600	2.1293056958668544
chr18	13548700	13549700	2.042352281995924
chr18	13548800	13549800	1.7103628451337796
chr18	13548900	13549900	1.4594478243278597
chr18	13549000	13550000	2.300570958229001
chr18	13549100	13550100	2.523456819004109
chr18	13549200	13550200	1.5421020779597143
chr18	13549300	13550300	0.9144527806648464
chr18	13549400	13550400	1.414215066320632
chr18	13549500	13550500	1.5334522136813844
chr18	13549600	13550600	2.177579586368352
chr18	13549700	13550700	2.2306850343247038
chr18	13549800	13550800	2.919353442302965
chr18	13549900	13550900	3.1109081557696543
chr18	13550000	13551000	2.7390261026204286
chr18	13550100	13551100	2.564637971477474
chr18	13550200	13551200	3.4887953697435115
chr18	13550300	13551300	4.087942170436322
chr18	13550400	13551400	3.7266718451111593
chr18	13550500	13551500	3.8200757994208376
chr18	13550600	13551600	3.6864206904324863
chr18	13550700	13551700	3.69962536855304
chr18	13550800	13551800	2.855342313376425
chr18	13550900	13551900	3.3470523003292034
chr18	13551000	13552000	3.387856812554708
chr18	13551100	13552100	3.662507133159043
chr18	13551200	13552200	3.6700990992073534
chr18	13551300	13552300	3.5440389060927977
chr18	13551400	13552400	3.5409407772799355
chr18	13551500	13552500	3.2559261222367333
chr18	13551600	13552600	2.464394869979674
chr18	13551700	13552700	2.436049478762309
chr18	13551800	13552800	2.7268708985881758
chr18	13551900	13552900	2.3782626957485
chr18	13552000	13553000	2.376435330010294
chr18	13552100	13553100	1.926659710746057
chr18	13552200	13553200	1.4923760561967916
chr18	13552300	13553300	1.39404992754765
chr18	13552400	13553400	1.7258559529227226
chr18	13552500	13553500	1.4654992285239599
chr18	13552600	13553600	1.7661064446990078
chr18	13552700	13553700	1.872883506889084
chr18	13552800	13553800	1.97365059824614
chr18	13552900	13553900	1.4189245911447044
chr18	13553000	13554000	0.9142908083211195
chr18	13553100	13554100	1.0438538442415484
chr18	13553200	13554200	1.0674284981158508
chr18	13553300	13554300	0.8458004543733023
chr18	13553400	13554400	0.38370545019705976
chr18	13553500	13554500	-0.30918636540457056
chr18	13553600	13554600	0.04724269535985167
chr18	13553700	13554700	0.02494548961324833
chr18	13553800	13554800	-0.11249938996535842
chr18	13553900	13554900	0.16312774685130552
chr18	13554000	13555000	0.9097700191814305
chr18	13554100	13555100	0.6525936306386322
chr18	13554200	13555200	1.4429053126102778
chr18	13554300	13555300	1.4997844737991617
chr18	13554400	13555400	1.8341610016153955
chr18	13554500	13555500	2.0153061674912927
chr18	13554600	13555600	1.6493927874869625
chr18	13554700	13555700	1.5399786216535998
chr18	13554800	13555800	1.3108456512343956
chr18	13554900	13555900	1.4407265197269117
chr18	13555000	13556000	1.4383234042710475
chr18	13555100	13556100	1.837202102780081
chr18	13555800	13556800	1.6945158894085497
chr18	13555900	13556900	1.9313003661403318
chr18	13556000	13557000	1.9837133593836227
chr18	13556100	13557100	1.4914052441650985
chr18	13556200	13557200	1.6459052453383218
chr18	13556300	13557300	1.564264073794344
chr18	13556400	13557400	1.5599296183550235
chr18	13556500	13557500	1.438988972892836
chr18	13556600	13557600	1.0742430583717857
chr18	13556700	13557700	1.1505378579630208
chr18	13558800	13559800	2.1920003153661027
chr18	13558900	13559900	2.506963922436837
chr18	13559000	13560000	2.0397131203270527
chr18	13560700	13561700	1.4565884313176127
chr18	13560800	13561800	1.4627085503167234
chr18	13560900	13561900	1.6389121154860469
chr18	13561000	13562000	1.2282810195856462
chr18	13561100	13562100	1.1939274254537968
chr18	13561200	13562200	1.1425304656958726
chr18	13561300	13562300	1.1033974769662214
chr18	13561400	13562400	0.7343561369509716
chr18	13561500	13562500	0.6463741626977434
chr18	13561600	13562600	0.4521423154107532
chr18	13565800	13566800	1.7583503175814166
chr18	13565900	13566900	1.6178139021500857
chr18	13566000	13567000	1.617547961552632
chr18	13566100	13567100	1.7770668093316495
chr18	13566500	13567500	0.6609116496057699
chr18	13566600	13567600	0.017082735131551858
chr18	13566700	13567700	0.20619676377448606
chr18	13566800	13567800	0.19490150810242604
chr18	13566900	13567900	0.5793870846139599
chr18	13567000	13568000	1.4249428077437343
chr18	13567100	13568100	1.6374829626997935
chr18	13567200	13568200	1.5943638739581911
chr18	13568100	13569100	1.1504805726480962
chr18	13568200	13569200	1.7734384679015869
chr18	13568300	13569300	1.8710004668403448
chr18	13568400	13569400	1.458846060166909
chr18	13568500	13569500	1.4381539097534266
chr18	13568600	13569600	0.9587864085248488
chr18	13568700	13569700	1.2514858598505365
chr18	13568800	13569800	1.8393484468710108
chr18	13569900	13570900	2.9783763674070305
chr18	13570000	13571000	3.2114942257265997
chr18	13570100	13571100	2.9786903732204904
chr18	13570200	13571200	2.8742190878772123
chr18	13570300	13571300	2.676657779794999
chr18	13570400	13571400	2.3741915947556977
chr18	13570500	13571500	1.979405095431511
chr18	13570600	13571600	1.5524226373283347
chr18	13570700	13571700	0.6152131185220061
chr18	13570800	13571800	0.4630947447084437
chr18	13570900	13571900	-0.5096356490744299
chr18	13571000	13572000	-0.5417588880380669
chr18	13572600	13573600	2.466461865226302
chr18	13572700	13573700	2.1292838779104053
chr18	13572800	13573800	2.4310038986377056
chr18	13572900	13573900	2.7928714139352304
chr18	13573000	13574000	2.5773944556110338
chr18	13573100	13574100	2.632210910170893
chr18	13573200	13574200	2.8578900369746427
chr18	13573300	13574300	2.9665350116001163
chr18	13573400	13574400	2.616279394472162
chr18	13573500	13574500	2.5003097850609928
chr18	13573600	13574600	2.6266881738078776
chr18	13573700	13574700	2.5118796113155355
chr18	13573800	13574800	2.4152264149902605
chr18	13573900	13574900	1.6352669925985304
chr18	13574000	13575000	1.5850892417591762
chr18	13574100	13575100	1.8014944886661717
chr18	13574200	13575200	1.6501442674516962
chr18	13574300	13575300	1.7897726365151323
chr18	13574400	13575400	1.8954543322273
chr18	13574500	13575500	1.6480886534480301
chr18	13574600	13575600	1.3822642851856757
chr18	13574700	13575700	1.977198540375945
chr18	13574800	13575800	2.228401221358067
chr18	13574900	13575900	2.4498024074806057
chr18	13575000	13576000	2.77808715237628
chr18	13575100	13576100	2.5875439510124703
chr18	13575200	13576200	2.465239805518628
chr18	13575300	13576300	2.120337044730148
chr18	13575400	13576400	1.93071063577
chr18	13576500	13577500	1.151338514993666
chr18	13576600	13577600	2.0459453475670837
chr18	13576700	13577700	2.592344791753223
chr18	13576800	13577800	2.7663880781341748
chr18	13576900	13577900	3.0583212780982643
chr18	13577000	13578000	3.0513469916080234
chr18	13577100	13578100	3.3722698233972106
chr18	13577200	13578200	3.431452023009612
chr18	13577300	13578300	3.2755780502123684
chr18	13577400	13578400	2.7907196765445565
chr18	13577500	13578500	2.3879678047865767
chr18	13577600	13578600	2.1143040103851214
chr18	13577700	13578700	1.4818446393794582
chr18	13577800	13578800	1.0552182488743256
chr18	13578900	13579900	1.043794618624479
chr18	13579000	13580000	0.8553027336105371
chr18	13579100	13580100	0.5909231652495069
chr18	13579200	13580200	0.5316435710541793
chr18	13579300	13580300	0.4486465501452562
chr18	13579400	13580400	0.8736429727530716
chr18	13579500	13580500	1.040347712445499
chr18	13579600	13580600	1.036791516171802
chr18	13579700	13580700	1.5949020525096491
chr18	13579800	13580800	2.0229687068503823
chr18	13579900	13580900	1.696770305386028
chr18	13580000	13581000	1.5564187423337257
chr18	13580100	13581100	2.0095677855191445
chr18	13580200	13581200	2.1825428242352864
chr18	13580300	13581300	2.572262849462586
chr18	13580400	13581400	2.0949654420551487
chr18	13580500	13581500	1.9330307999380376
chr18	13580600	13581600	1.7578986459719168
chr18	13580700	13581700	1.8034276915498004
chr18	13580800	13581800	1.3122294085081403
chr18	13580900	13581900	1.4574831307867009
chr18	13581000	13582000	2.278624641813321
chr18	13581100	13582100	2.2565388299980653
chr18	13581200	13582200	1.8291264866729868
chr18	13581300	13582300	0.9182385322213708
chr18	13581400	13582400	0.8592589587044346
chr18	13581500	13582500	1.1439943048629728
chr18	13581600	13582600	1.6236301228188743
chr18	13581700	13582700	1.9534730851242907
chr18	13581800	13582800	1.9567757248226287
chr18	13581900	13582900	1.3965160414316409
chr18	13582000	13583000	0.45711278782988213
chr18	13582100	13583100	0.5209549040277416
chr18	13582200	13583200	0.6364644324663111
chr18	13582300	13583300	1.329536702386644
chr18	13582400	13583400	1.8629356613115489
chr18	13582500	13583500	1.7163419212342583
chr18	13582600	13583600	1.460935677265979
chr18	13582700	13583700	1.6325778081784794
chr18	13582800	13583800	2.1966391155592624
chr18	13582900	13583900	2.931394772454152
chr18	13583000	13584000	2.75051838271787
chr18	13583100	13584100	2.7930203345073936
chr18	13583200	13584200	3.4001435175556054
chr18	13583300	13584300	3.5975209098156644
chr18	13583400	13584400	3.60581966237804
chr18	13583500	13584500	3.6399668508987766
chr18	13583600	13584600	3.8150818836152776
chr18	13583700	13584700	3.1207596782444287
chr18	13583800	13584800	2.241251758003705
chr18	13583900	13584900	1.9060135162068808
chr18	13584000	13585000	2.4798313813665964
chr18	13584100	13585100	2.460528966182911
chr18	13584200	13585200	2.0296258091342203
chr18	13584300	13585300	1.515774175334799
chr18	13584400	13585400	1.1643154574175534
chr18	13584500	13585500	1.2595355353459945
chr18	13584600	13585600	1.508161228448512
chr18	13584700	13585700	1.7905566422989716
chr18	13584800	13585800	2.4709266507061707
chr18	13584900	13585900	2.174481792508565
chr18	13585000	13586000	1.999710079652232
chr18	13585100	13586100	1.432466983565612
chr18	13585200	13586200	1.6829149784795383
chr18	13585300	13586300	1.8618517631511369
chr18	13585400	13586400	1.991713969680836
chr18	13586500	13587500	1.4396537560295772
chr18	13586600	13587600	1.807488648645989
chr18	13586700	13587700	2.2616814330565584
chr18	13586800	13587800	2.2689250603754774
chr18	13586900	13587900	1.8135980803977216
chr18	13587000	13588000	1.867483796943825
chr18	13587100	13588100	1.7185400519036411
chr18	13587200	13588200	1.780157121068506
chr18	13587300	13588300	1.9405060501139333
chr18	13587900	13588900	2.4995182952725896
chr18	13589000	13590000	2.5412678500179604
chr18	13589100	13590100	2.3786862771187915
chr18	13589200	13590200	3.0450854707745263
chr18	13589300	13590300	3.1418947381590114
chr18	13589400	13590400	3.2535065448264824
chr18	13589500	13590500	2.654449121024079
chr18	13589600	13590600	2.2287894047859083
chr18	13589700	13590700	1.5303669455545037
chr18	13589800	13590800	0.9788880723489164
chr18	13589900	13590900	0.11416610793529887
chr18	13590700	13591700	2.6087609395705424
chr18	13590800	13591800	2.3823647817098035
chr18	13590900	13591900	2.537902077838034
chr18	13591000	13592000	2.778162796616274
chr18	13591100	13592100	2.7425558672574164
chr18	13591200	13592200	2.1869063134831475
chr18	13591300	13592300	1.978027012290961
chr18	13591400	13592400	2.2905642876058674
chr18	13591500	13592500	1.7487575478316009
chr18	13591600	13592600	2.174746150112356
chr18	13591700	13592700	1.9510662166919368
chr18	13591800	13592800	2.205635143616024
chr18	13591900	13592900	1.7881183545334691
chr18	13592000	13593000	1.0987861649877588
chr18	13592100	13593100	1.3339472628825533
chr18	13592200	13593200	2.10466706032652
chr18	13592300	13593300	2.782486030917421
chr18	13592400	13593400	2.580017935215998
chr18	13592500	13593500	2.5186348024455256
chr18	13592600	13593600	1.8945311792876087
chr18	13592700	13593700	1.5693500955310842
chr18	13592800	13593800	1.461032871176315
chr18	13592900	13593900	2.2881510239939082
chr18	13593000	13594000	3.0756290978991094
chr18	13593100	13594100	3.0015089352525965
chr18	13593200	13594200	2.082252588112945
chr18	13593300	13594300	1.8166068529091048
chr18	13593400	13594400	2.0572760609866867
chr18	13593500	13594500	2.4213727124353417
chr18	13593600	13594600	2.3108775181680232
chr18	13594700	13595700	1.0634729370816614
chr18	13594800	13595800	1.4540195804398015
chr18	13596900	13597900	1.834471347829923
chr18	13597000	13598000	1.484032426889421
chr18	13597100	13598100	2.0361037424470894
chr18	13597200	13598200	2.3857411852169683
chr18	13597300	13598300	2.8258074887912943
chr18	13597400	13598400	2.801320369655081
chr18	13597500	13598500	2.6816083854775954
chr18	13597600	13598600	1.4101035230441168
chr18	13597700	13598700	2.019918920208083
chr18	13597800	13598800	2.138664248745131
chr18	13597900	13598900	1.8757708273187268
chr18	13598000	13599000	2.2695143869859704
chr18	13598100	13599100	1.863517052142436
chr18	13598200	13599200	0.824957090183277
chr18	13599600	13600600	2.8335267281203937
chr18	13599700	13600700	2.83007425742996
chr18	13599800	13600800	1.621205360176368
chr18	13599900	13600900	1.975821341893464
chr18	13600000	13601000	2.2323356255710674
chr18	13600100	13601100	2.1364662650272948
chr18	13600200	13601200	2.122256905506533
chr18	13600300	13601300	1.958683762543852
chr18	13600400	13601400	1.22108711596773
chr18	13600500	13601500	0.954822151484992
chr18	13600600	13601600	0.9485139619858828
chr18	13600700	13601700	0.9212926400073784
chr18	13600800	13601800	1.5091503167689173
chr18	13600900	13601900	1.3720712814191056
chr18	13601000	13602000	1.8046684084161617
chr18	13601100	13602100	2.329891381851387
chr18	13601200	13602200	1.871692465279475
chr18	13601300	13602300	1.552859205399845
chr18	13601400	13602400	2.188763708586833
chr18	13601500	13602500	1.8214154239381688
chr18	13602600	13603600	1.649570249838826
chr18	13602700	13603700	1.6802098108924046
chr18	13602800	13603800	1.7012280415951202
chr18	13602900	13603900	1.814251186947276
chr18	13603000	13604000	1.861076268725372
chr18	13603100	13604100	2.2466474011718187
chr18	13603200	13604200	2.5917225864234927
chr18	13603300	13604300	3.267919343931569
chr18	13603400	13604400	2.633881239244684
chr18	13603500	13604500	2.289486560569061
chr18	13603600	13604600	2.4893676140063263
chr18	13603700	13604700	2.4526003766467106
chr18	13603800	13604800	2.082071022174491
chr18	13603900	13604900	2.282346293360696
chr18	13604000	13605000	1.874525725983284
chr18	13604100	13605100	2.209804394558213
chr18	13604200	13605200	1.2704790559022767
chr18	13604300	13605300	0.5870989992811981
chr18	13604400	13605400	0.20120303750274765
chr18	13604500	13605500	0.09498758795046228
chr18	13604600	13605600	0.5868532739639709
chr18	13604700	13605700	0.6154019461889969
chr18	13604800	13605800	0.6348645986620625
chr18	13604900	13605900	0.5818071165487957
chr18	13605000	13606000	0.849431335182327
chr18	13605100	13606100	0.19155878429788287
chr18	13605200	13606200	1.5813769677171616
chr18	13605300	13606300	1.7045431050165936
chr18	13605400	13606400	1.6100641794385029
chr18	13605500	13606500	1.7839452796920998
chr18	13605600	13606600	1.1645240386292497
chr18	13605700	13606700	1.0965615285007784
chr18	13605800	13606800	1.080447612835824
chr18	13606500	13607500	2.623822320492037
chr18	13606600	13607600	3.5483085340814955
chr18	13606700	13607700	3.5262187305186004
chr18	13606800	13607800	3.5620777921515274
chr18	13606900	13607900	3.596705036297572
chr18	13607000	13608000	3.6366311532555726
chr18	13607100	13608100	3.6478366762082617
chr18	13607700	13608700	0.7464787932820902
chr18	13607800	13608800	0.8547953206580884
chr18	13607900	13608900	0.88819963989007
chr18	13608000	13609000	0.8308742496382111
chr18	13608100	13609100	0.8511982657571696
chr18	13608200	13609200	0.5765923083541856
chr18	13608300	13609300	0.04486293754390445
chr18	13608900	13609900	1.7999781340110423
chr18	13609000	13610000	2.3437260464304055
chr18	13609100	13610100	2.8163801350425026
chr18	13609200	13610200	3.1880123276369843
chr18	13610300	13611300	2.3611607914231176
chr18	13610400	13611400	1.6349616702466565
chr18	13610500	13611500	2.1387615558968704
chr18	13610600	13611600	1.810321436393404
chr18	13610700	13611700	2.2443540238574062
chr18	13610800	13611800	1.906717511799332
chr18	13610900	13611900	2.3006136727513065
chr18	13611000	13612000	2.3995237329678947
chr18	13611100	13612100	1.9876733569552945
chr18	13611200	13612200	0.736518150173496
chr18	13611300	13612300	0.9192788527909348
chr18	13611400	13612400	2.0506956897729616
chr18	13611500	13612500	1.5373633623304497
chr18	13611600	13612600	0.69239192256265
chr18	13611700	13612700	0.057386377908456236
chr18	13611800	13612800	0.014992713711996827
chr18	13611900	13612900	-0.5256224181770319
chr18	13612000	13613000	-0.6665303618191446
chr18	13612100	13613100	-0.42110844770431577
chr18	13612200	13613200	0.55945857791528
chr18	13612300	13613300	0.2867983289404686
chr18	13612400	13613400	0.0401045917418537
chr18	13612500	13613500	0.04460826658710342
chr18	13612600	13613600	1.2126043904953303
chr18	13612700	13613700	1.3761734467595417
chr18	13612800	13613800	1.99126464853482
chr18	13612900	13613900	2.348699675116384
chr18	13613000	13614000	1.999210493646737
chr18	13613100	13614100	2.143979200804152
chr18	13613200	13614200	1.8189774705975013
chr18	13613300	13614300	2.31951390871345
chr18	13613400	13614400	2.3284502470131736
chr18	13613500	13614500	2.1303376063523496
chr18	13613600	13614600	2.594019686481498
chr18	13613700	13614700	2.681877087452338
chr18	13613800	13614800	2.5034652357180183
chr18	13613900	13614900	2.715554947194605
chr18	13614000	13615000	3.2426929964828015
chr18	13614100	13615100	3.49998131697418
chr18	13614200	13615200	3.7853526346960735
chr18	13614300	13615300	3.2288052519780344
chr18	13614400	13615400	3.2295022768922435
chr18	13614500	13615500	3.812621980220908
chr18	13614600	13615600	3.5204586747982907
chr18	13614700	13615700	3.9107563273970194
chr18	13614800	13615800	3.7354615990323192
chr18	13614900	13615900	3.7350277541635317
chr18	13615000	13616000	3.4574040788719316
chr18	13615100	13616100	2.2631774594876064
chr18	13615200	13616200	2.852177424765299
chr18	13615300	13616300	2.4704354088509413
chr18	13615400	13616400	2.0748035817976667
chr18	13615500	13616500	2.19807453274929
chr18	13615600	13616600	2.740244997035771
chr18	13615700	13616700	2.887584168686976
chr18	13615800	13616800	3.1351354091935666
chr18	13615900	13616900	3.1907285676700328
chr18	13616000	13617000	3.384226466726613
chr18	13616100	13617100	4.929007203669782
chr18	13616200	13617200	3.9468944685290284
chr18	13616300	13617300	3.636754246119562
chr18	13616400	13617400	3.5031382448948976
chr18	13616500	13617500	2.8459113971717485
chr18	13616600	13617600	2.168644460344647
chr18	13616700	13617700	1.3857089128225013
chr18	13616800	13617800	0.7766762582737408
chr18	13616900	13617900	0.5617684979996602
chr18	13619400	13620400	4.110750243270337
chr18	13619500	13620500	5.091445464472462
chr18	13619600	13620600	4.7009520174005655
chr18	13619700	13620700	3.9914937120837872
chr18	13619800	13620800	4.072894394104421
chr18	13619900	13620900	4.318655493384264
chr18	13620000	13621000	3.9571265303108656
chr18	13620100	13621100	3.641641197117632
chr18	13620200	13621200	3.9672466994978017
chr18	13620300	13621300	5.266235298861521
chr18	13620400	13621400	5.268392676222745
chr18	13620500	13621500	4.827671091148038
chr18	13620600	13621600	4.998148130788423
chr18	13620700	13621700	4.7512220254003115
chr18	13620800	13621800	5.107654092230506
chr18	13620900	13621900	5.280960462295436
chr18	13621000	13622000	5.481573722074839
chr18	13621100	13622100	6.210782985515841
chr18	13621200	13622200	6.251153887134914
chr18	13621300	13622300	5.354817146650751
chr18	13621400	13622400	5.3860097392693085
chr18	13621500	13622500	5.762594621207922
chr18	13621600	13622600	5.799886449402959
chr18	13621700	13622700	5.816478133405298
chr18	13621800	13622800	5.500233936110269
chr18	13621900	13622900	5.3075393385445215
chr18	13622000	13623000	5.346391222853622
chr18	13622100	13623100	4.15553667706141
chr18	13622200	13623200	3.76175075801504
chr18	13622300	13623300	4.108158085439061
chr18	13622400	13623400	3.7033682869769575
chr18	13622500	13623500	2.837104926453956
chr18	13622600	13623600	2.7031993954595794
chr18	13622700	13623700	2.7349099035976514
chr18	13622800	13623800	2.3725028954641663
chr18	13622900	13623900	1.8996218594929464
chr18	13623000	13624000	1.6184837115816253
chr18	13623100	13624100	2.1833962315181124
chr18	13625800	13626800	2.709301669005971
chr18	13625900	13626900	2.6457607837187442
chr18	13626000	13627000	2.882353672668947
chr18	13626100	13627100	2.803385653698132
chr18	13626200	13627200	2.6859631815071108
chr18	13626300	13627300	3.0184998038069715
chr18	13626400	13627400	2.684585428505748
chr18	13626500	13627500	2.774838069274296
chr18	13626600	13627600	2.886661120095169
chr18	13626700	13627700	3.2277318798458974
chr18	13626800	13627800	3.527887009558906
chr18	13626900	13627900	3.944820051879668
chr18	13627000	13628000	3.7536257502177093
chr18	13627100	13628100	4.065197790036509
chr18	13627200	13628200	4.415273228558698
chr18	13627300	13628300	4.441273830828915
chr18	13627400	13628400	4.6965380945973605
chr18	13627500	13628500	4.736193802713951
chr18	13627600	13628600	4.605021537921424
chr18	13627700	13628700	4.578800733759824
chr18	13627800	13628800	4.387279374471944
chr18	13627900	13628900	4.0649044779552685
chr18	13628000	13629000	3.88744226564812
chr18	13628100	13629100	3.7407456069262364
chr18	13628200	13629200	3.714547503990948
chr18	13628300	13629300	3.253723993655145
chr18	13628400	13629400	3.165894819827553
chr18	13628500	13629500	2.7530933682756165
chr18	13628600	13629600	2.8149453955056085
chr18	13628700	13629700	2.4860110966872884
chr18	13628800	13629800	2.218733238646601
chr18	13628900	13629900	1.7549913042449143
chr18	13629000	13630000	1.4429432889033071
chr18	13629100	13630100	1.2770574579424177
chr18	13629200	13630200	0.981646092544712
chr18	13629300	13630300	0.916154624710093
chr18	13629400	13630400	0.8556874715761177
chr18	13629500	13630500	0.6267704290634618
chr18	13629600	13630600	0.6673702057679243
chr18	13629700	13630700	0.9543656540033156
chr18	13629800	13630800	0.8520889311387468
chr18	13629900	13630900	1.0740727227068692
chr18	13630000	13631000	1.5874193221031476
chr18	13630100	13631100	2.463736690556272
chr18	13630200	13631200	2.5172891976124285
chr18	13630300	13631300	2.7826025667828405
chr18	13630400	13631400	2.3931687238567934
chr18	13630500	13631500	2.570910856728109
chr18	13630600	13631600	2.6378643790690703
chr18	13630700	13631700	2.8637330473720497
chr18	13630800	13631800	3.0990646164054243
chr18	13630900	13631900	3.4749318415473804
chr18	13631000	13632000	3.4778656022742256
chr18	13631100	13632100	2.8353957746003746
chr18	13631200	13632200	2.6334328110011067
chr18	13631300	13632300	2.5446918966917966
chr18	13631400	13632400	3.0346001239947005
chr18	13631500	13632500	3.074355257414648
chr18	13633900	13634900	0.024031438737989658
chr18	13634000	13635000	0.013078259998743992
chr18	13634100	13635100	0.9400523572862636
chr18	13634200	13635200	1.5416984069681077
chr18	13634300	13635300	1.8221103823649107
chr18	13634400	13635400	2.2285320659607044
chr18	13634500	13635500	2.382506581480444
chr18	13634600	13635600	2.3731040524650173
chr18	13634700	13635700	2.250232678087836
chr18	13634800	13635800	2.308621071607274
chr18	13634900	13635900	2.5179658507008384
chr18	13635000	13636000	3.345237975214871
chr18	13635100	13636100	2.7662535486176725
chr18	13635200	13636200	2.419991205719566
chr18	13635300	13636300	1.8012832803156242
chr18	13635400	13636400	1.8099505151094224
chr18	13635500	13636500	1.9065256404714523
chr18	13636600	13637600	3.1902859811667232
chr18	13636700	13637700	3.429519226128652
chr18	13637900	13638900	0.8093071682001469
chr18	13638000	13639000	0.8319033067134802
chr18	13638100	13639100	0.8070292912077965
chr18	13638200	13639200	0.8175189982020712
chr18	13638300	13639300	0.7907254848342278
chr18	13638400	13639400	1.1164188219714242
chr18	13638500	13639500	1.2103167017031162
chr18	13638600	13639600	1.6937435356748538
chr18	13638700	13639700	2.2390485673275733
chr18	13638800	13639800	1.7317319737415648
chr18	13638900	13639900	1.7060454314291305
chr18	13639000	13640000	2.215663999975799
chr18	13639100	13640100	2.0469949936424445
chr18	13639200	13640200	1.7276392418464666
chr18	13639300	13640300	1.8321878263187945
chr18	13640300	13641300	2.1134140869073983
chr18	13640400	13641400	1.868016007516354
chr18	13644500	13645500	4.821676900380148
chr18	13644600	13645600	5.188569869204458
chr18	13644700	13645700	5.54491076588549
chr18	13644800	13645800	6.0016438176299705
chr18	13644900	13645900	5.809318039493406
chr18	13645000	13646000	5.697986715798436
chr18	13645100	13646100	6.162762810248616
chr18	13645200	13646200	5.68312132713387
chr18	13645300	13646300	4.76205357053833
chr18	13645400	13646400	4.484629034908899
chr18	13645500	13646500	4.135409233985071
chr18	13645600	13646600	3.914900707150304
chr18	13645700	13646700	3.9069265656327934
chr18	13645800	13646800	3.4168699431690097
chr18	13645900	13646900	3.5870984573288034
chr18	13646000	13647000	3.3711363827466156
chr18	13646100	13647100	3.163877191774166
chr18	13646200	13647200	3.625428337460321
chr18	13646300	13647300	3.4531884244973083
chr18	13646400	13647400	3.3161062208767618
chr18	13646500	13647500	3.2964664898053173
chr18	13646600	13647600	3.3742771608255557
chr18	13646700	13647700	3.1571613437999084
chr18	13646800	13647800	2.9391207763816274
chr18	13646900	13647900	2.9896380185457367
chr18	13647000	13648000	3.3216446894218534
chr18	13647100	13648100	3.4314197999093614
chr18	13647200	13648200	2.943360307522813
chr18	13647300	13648300	3.256050049181849
chr18	13647400	13648400	3.2975728704766816
chr18	13647500	13648500	3.1594992885999083
chr18	13647600	13648600	3.3588400698840646
chr18	13647700	13648700	3.1962122039493686
chr18	13647800	13648800	3.3766164877915825
chr18	13647900	13648900	3.359478398504145
chr18	13648000	13649000	3.1063905764870454
chr18	13648100	13649100	3.0333756925268864
chr18	13648200	13649200	2.868607186680719
chr18	13648300	13649300	2.8569543293243784
chr18	13648400	13649400	2.563417861741109
chr18	13648500	13649500	2.7420236940990024
chr18	13648600	13649600	2.421633786523158
chr18	13648700	13649700	2.5243792225992605
chr18	13648800	13649800	2.1041718784093275
chr18	13648900	13649900	2.0653580160658827
chr18	13649000	13650000	2.307626375714262
chr18	13649100	13650100	2.857477669588398
chr18	13649200	13650200	2.8491656860002896
chr18	13649300	13650300	2.8637431052343985
chr18	13649400	13650400	2.751873391703953
chr18	13649500	13650500	2.4103887305991174
chr18	13649600	13650600	1.9753000116149213
chr18	13649700	13650700	1.7344272999853876
chr18	13649800	13650800	1.904413024233501
chr18	13649900	13650900	1.9088931435577
chr18	13651000	13652000	1.9084038499925793
chr18	13651100	13652100	2.2988731588505384
chr18	13651200	13652200	1.8737871353022293
chr18	13651300	13652300	1.9402652458966256
chr18	13651400	13652400	1.9735986949670563
chr18	13651500	13652500	1.6289414359058956
chr18	13651600	13652600	1.6185200031253093
chr18	13651700	13652700	1.4664073323799451
chr18	13651800	13652800	1.8910466736312617
chr18	13651900	13652900	2.1815156908651505
chr18	13652000	13653000	1.609326773835411
chr18	13652100	13653100	1.2699772901919486
chr18	13652200	13653200	1.9015307800730359
chr18	13652300	13653300	1.9149465491531288
chr18	13652400	13653400	1.8679532734240296
chr18	13652500	13653500	2.1671570963670392
chr18	13652600	13653600	2.1359773768918155
chr18	13652700	13653700	2.2551171175949984
chr18	13652800	13653800	1.9396137462224807
chr18	13652900	13653900	1.596230126127378
chr18	13653000	13654000	1.9162522018134345
chr18	13653100	13654100	2.2187946253552817
chr18	13653200	13654200	2.2905321841173976
chr18	13653300	13654300	2.889337461069845
chr18	13653400	13654400	3.562695936563701
chr18	13653500	13654500	3.67089572122823
chr18	13653600	13654600	3.7346398126045215
chr18	13653700	13654700	4.132162784668565
chr18	13653800	13654800	4.194986949811863
chr18	13653900	13654900	4.4360604178451295
chr18	13654000	13655000	4.2742414534466535
chr18	13654100	13655100	3.504329649331785
chr18	13654200	13655200	2.9974037282769825
chr18	13654300	13655300	2.5350673229210448
chr18	13654400	13655400	2.1382656211495688
chr18	13654500	13655500	2.0424671592652675
chr18	13654600	13655600	1.87827898663282
chr18	13654700	13655700	1.333093047545036
chr18	13654800	13655800	1.1147133114524341
chr18	13654900	13655900	0.7395878037172998
chr18	13655000	13656000	0.09403405642826491
chr18	13655100	13656100	0.5890412670421923
chr18	13655200	13656200	1.1327738573818644
chr18	13655300	13656300	1.1364214028247692
chr18	13655400	13656400	0.746395863064158
chr18	13655500	13656500	1.3203683774894732
chr18	13656300	13657300	0.9999126978289621
chr18	13656400	13657400	1.4884315998672466
chr18	13656500	13657500	0.9400785308450752
chr18	13656600	13657600	0.9005272668620924
chr18	13656700	13657700	0.5948464405428506
chr18	13656800	13657800	0.5129296224331645
chr18	13657900	13658900	0.8098280513668226
chr18	13658000	13659000	0.3389369281210445
chr18	13659900	13660900	-1.0417643093855364
chr18	13660000	13661000	-0.8903175443774103
chr18	13660100	13661100	-1.0106847553183975
chr18	13660200	13661200	-0.9444517305109926
chr18	13660300	13661300	-0.8565876490687367
chr18	13660400	13661400	-0.321992664879848
chr18	13660500	13661500	0.416726368293653
chr18	13660600	13661600	0.6182924080178995
chr18	13660700	13661700	1.0497093594535405
chr18	13660800	13661800	0.7192675518477736
chr18	13660900	13661900	0.23521582558594445
chr18	13661000	13662000	0.14710243736969805
chr18	13661100	13662100	-0.008697554877418412
chr18	13661200	13662200	0.3931416732911301
chr18	13661300	13662300	0.2899472857279894
chr18	13661400	13662400	0.37396356911260215
chr18	13661500	13662500	-0.15371613812407514
chr18	13661600	13662600	-0.3986605708174222
chr18	13661700	13662700	-0.6951397658171804
chr18	13661800	13662800	-0.8333539234508778
chr18	13661900	13662900	-0.21410651359751395
chr18	13663300	13664300	1.3734667677136327
chr18	13663400	13664400	1.5474712554605676
chr18	13663500	13664500	1.2251215967059752
chr18	13663600	13664600	1.2893967519762688
chr18	13663700	13664700	1.1131022026557074
chr18	13663800	13664800	0.8038797787225661
chr18	13663900	13664900	1.0981297053242998
chr18	13664000	13665000	0.702567203556732
chr18	13664100	13665100	0.43334953607654136
chr18	13664200	13665200	0.6628998301197335
chr18	13664300	13665300	0.6206116753391978
chr18	13665500	13666500	1.014985737717977
chr18	13665600	13666600	0.990497042193621
chr18	13665700	13666700	1.1073643051972506
chr18	13665800	13666800	0.8567917488723019
chr18	13667200	13668200	0.9307118041078938
chr18	13667300	13668300	1.0824076169952557
chr18	13667400	13668400	1.8184116308122789
chr18	13667500	13668500	2.0700096900568425
chr18	13667600	13668600	2.2115667484377948
chr18	13667700	13668700	2.358088345424352
chr18	13667800	13668800	3.0498832703008523
chr18	13667900	13668900	3.1536203997788834
chr18	13668000	13669000	3.675683904054353
chr18	13668100	13669100	3.9394300848965385
chr18	13668200	13669200	4.165000137542548
chr18	13668300	13669300	4.524397097842488
chr18	13668400	13669400	3.4441246001370174
chr18	13668500	13669500	3.5591692139200406
chr18	13668600	13669600	3.372625006657896
chr18	13668700	13669700	3.125170302800625
chr18	13668800	13669800	2.670565618028476
chr18	13668900	13669900	2.611937784558316
chr18	13669000	13670000	1.8745338170461723
chr18	13669100	13670100	1.5513822823088212
chr18	13669200	13670200	0.7605176194190347
chr18	13669300	13670300	0.6695146118575234
chr18	13669400	13670400	1.011864228821769
chr18	13669500	13670500	0.6594449907568359
chr18	13669600	13670600	0.7050163344017202
chr18	13669700	13670700	0.4912885583772609
chr18	13669800	13670800	0.9056967581218982
chr18	13669900	13670900	1.1621383758473862
chr18	13670000	13671000	1.7221665780251267
chr18	13670100	13671100	2.0267721977145605
chr18	13670200	13671200	2.3917801083210213
chr18	13670300	13671300	1.9852074561409752
chr18	13670400	13671400	1.9396017838401955
chr18	13670500	13671500	1.7784644857810232
chr18	13670600	13671600	1.7762432701470665
chr18	13670700	13671700	1.987974549290868
chr18	13670800	13671800	1.4688575557937291
chr18	13670900	13671900	1.1962490548978482
chr18	13671000	13672000	0.39890909899382165
chr18	13671100	13672100	-0.0206198222311208
chr18	13671200	13672200	-0.10080215773243018
chr18	13671300	13672300	0.481479931403748
chr18	13671400	13672400	1.2552125902496585
chr18	13671500	13672500	1.7062023257048846
chr18	13671700	13672700	1.4737456111494018
chr18	13671800	13672800	1.4863064471578609
chr18	13671900	13672900	1.3412431688699051
chr18	13672000	13673000	1.5352708906109145
chr18	13672100	13673100	1.1487648277230411
chr18	13672200	13673200	1.4497526709196693
chr18	13676400	13677400	1.5579440790399943
chr18	13676500	13677500	1.059532672620892
chr18	13676600	13677600	0.7144638651151232
chr18	13676700	13677700	0.7391506597206109
chr18	13676800	13677800	0.34002092129636
chr18	13676900	13677900	0.14933940052446534
chr18	13677000	13678000	0.41137470806504367
chr18	13677100	13678100	0.8305338819093544
chr18	13677200	13678200	0.944462437858346
chr18	13677300	13678300	0.591858618080303
chr18	13677400	13678400	0.42808308873948064
chr18	13677500	13678500	0.6458379598284036
chr18	13677600	13678600	1.2505310690819167
chr18	13677700	13678700	1.5530766699079006
chr18	13677800	13678800	1.7472290700471007
chr18	13677900	13678900	1.7473589397367282
chr18	13678000	13679000	1.2593944906724037
chr18	13678100	13679100	1.1226500772887975
chr18	13678200	13679200	1.0034982606009897
chr18	13678300	13679300	1.3142832594036395
chr18	13678400	13679400	0.7096209400482723
chr18	13678500	13679500	1.2471805271910616
chr18	13678600	13679600	0.8090235133296257
chr18	13678700	13679700	1.2778266917814238
chr18	13678800	13679800	0.5560190582166789
chr18	13678900	13679900	0.9220294025644694
chr18	13679000	13680000	0.8053045141146113
chr18	13679100	13680100	0.7614207358181212
chr18	13679200	13680200	0.6494280634954318
chr18	13679300	13680300	0.543201360774001
chr18	13679400	13680400	0.7788830372581791
chr18	13679500	13680500	0.7596792764722529
chr18	13679600	13680600	0.8910615492674834
chr18	13679700	13680700	0.2269676874027422
chr18	13679800	13680800	0.6737098542439899
chr18	13679900	13680900	0.5157706708608655
chr18	13680000	13681000	0.10691279804437372
chr18	13680100	13681100	0.2472934170406529
chr18	13680200	13681200	-0.2892021530045623
chr18	13680300	13681300	-0.539056111035554
chr18	13680400	13681400	-0.6417083409396882
chr18	13680500	13681500	-0.8060277217741523
chr18	13680600	13681600	-0.3110526050868085
chr18	13680700	13681700	0.5254305649600691
chr18	13680800	13681800	0.5271429431284047
chr18	13680900	13681900	0.5424651391688641
chr18	13681000	13682000	0.7820518933492216
chr18	13681100	13682100	0.4701305593619349
chr18	13681200	13682200	0.7442188859929212
chr18	13681300	13682300	1.3052532623174298
chr18	13681400	13682400	1.7230960162127669
chr18	13681500	13682500	1.618036454655165
chr18	13681600	13682600	1.4083591207513215
chr18	13681700	13682700	0.5987943114062758
chr18	13681800	13682800	0.4241085596179723
chr18	13681900	13682900	0.5043204584713666
chr18	13682000	13683000	0.5251794837438241
chr18	13682100	13683100	0.3675851693470015
chr18	13682200	13683200	0.8338280021156863
chr18	13682300	13683300	0.5527724502080681
chr18	13682400	13683400	0.08407133414619927
chr18	13682500	13683500	0.9790745940021196
chr18	13682800	13683800	0.8367780146411309
chr18	13682900	13683900	1.381769752128268
chr18	13683000	13684000	1.3793454929325926
chr18	13683100	13684100	1.78783066173977
chr18	13683200	13684200	1.892504238903456
chr18	13683300	13684300	1.1538087440492704
chr18	13683600	13684600	1.439594992149526
chr18	13683700	13684700	1.8890586633870183
chr18	13683800	13684800	2.7750562204798266
chr18	13683900	13684900	2.0433655797936345
chr18	13684000	13685000	1.3183733532399131
chr18	13684100	13685100	0.7319826170269615
chr18	13684200	13685200	0.2184679797727338
chr18	13684300	13685300	1.3368871929140858
chr18	13684400	13685400	1.1947820541388707
chr18	13684500	13685500	0.5314822688250513
chr18	13684600	13685600	0.07662738435066288
chr18	13684700	13685700	-0.5820807719792276
chr18	13684800	13685800	-0.6518440294695635
chr18	13684900	13685900	-0.7629064140409765
chr18	13685000	13686000	-0.04368879891230257
chr18	13685100	13686100	0.2446886828634954
chr18	13685200	13686200	-0.18594408079173447
chr18	13685300	13686300	-0.5159459979225784
chr18	13685400	13686400	-1.0678974196881033
chr18	13685500	13686500	-0.5807426193859082
chr18	13685600	13686600	-0.14099297751282355
chr18	13685700	13686700	-0.44149384024324
chr18	13685800	13686800	-0.6539576142139198
chr18	13685900	13686900	-0.4962428260368407
chr18	13686000	13687000	-0.45289589547659226
chr18	13686100	13687100	-0.4046359847855643
chr18	13686200	13687200	0.7561898327652196
chr18	13686300	13687300	1.1561857458415827
chr18	13686400	13687400	1.495008853664438
chr18	13686500	13687500	1.4135745896196796
chr18	13686600	13687600	1.3948190111727832
chr18	13686700	13687700	1.8176333620257399
chr18	13686800	13687800	1.9480179504492257
chr18	13686900	13687900	2.103072916701933
chr18	13687000	13688000	2.2212534922683997
chr18	13687100	13688100	2.190445660282461
chr18	13687200	13688200	1.2151158606601429
chr18	13687300	13688300	0.8124876792333483
chr18	13687400	13688400	0.8662892301770374
chr18	13687500	13688500	0.4356752062944188
chr18	13687600	13688600	0.17333840990091154
chr18	13687700	13688700	0.2070630232647619
chr18	13687800	13688800	-0.03561698122160866
chr18	13687900	13688900	-0.25105867291614004
chr18	13688500	13689500	0.19562779800768104
chr18	13688600	13689600	-0.2012605818746415
chr18	13688700	13689700	-0.2157193802017786
chr18	13688800	13689800	-0.4412586656793446
chr18	13688900	13689900	-0.38312188497960825
chr18	13689000	13690000	-0.37027446825117405
chr18	13689100	13690100	-0.2159689925841651
chr18	13689200	13690200	0.05335115640272066
chr18	13689800	13690800	1.5993963935949511
chr18	13689900	13690900	1.4950447127973931
chr18	13690000	13691000	1.3154962698021146
chr18	13690100	13691100	0.9554367423639069
chr18	13690200	13691200	0.4925178506455615
chr18	13690300	13691300	-0.17826171434388102
chr18	13690400	13691400	-0.2715259944497658
chr18	13690500	13691500	-0.4745497640095401
chr18	13690600	13691600	-1.2809908735355566
chr18	13690700	13691700	-1.355743399966509
chr18	13690800	13691800	-1.1528721554211787
chr18	13692200	13693200	-3.5184611911456884
chr18	13692300	13693300	-3.403955620028078
chr18	13692400	13693400	-3.6007029138852573
chr18	13692500	13693500	-3.6286426066319715
chr18	13692600	13693600	-3.0989770135008787
chr18	13692700	13693700	-3.3909488349768773
chr18	13694500	13695500	-1.1571333997270137
chr18	13694600	13695600	-1.5786831386466065
chr18	13694700	13695700	-1.465684367702204
chr18	13694800	13695800	-1.475181913453191
chr18	13695000	13696000	-0.7941228880813805
chr18	13695100	13696100	-0.9673952887690286
chr18	13695200	13696200	-1.11698252204777
chr18	13695300	13696300	-1.3147308600394465
chr18	13695400	13696400	-1.3760717079664573
chr18	13695500	13696500	-1.393517794489383
chr18	13695600	13696600	-1.0130226792413015
chr18	13695700	13696700	-0.9277451635778722
chr18	13695800	13696800	-0.3716182038168477
chr18	13695900	13696900	-0.14479144194514906
chr18	13696000	13697000	-0.8214799462254244
chr18	13696100	13697100	-0.591925326478179
chr18	13696200	13697200	-0.2651220601860164
chr18	13696300	13697300	0.9215095603965294
chr18	13696400	13697400	0.8518687183044703
chr18	13696500	13697500	0.6785172111491364
chr18	13696600	13697600	0.6500085650908181
chr18	13698400	13699400	2.5818911629389882
chr18	13698500	13699500	2.3245964486520667
chr18	13698600	13699600	2.120608500627473
chr18	13698700	13699700	2.0251412635888912
chr18	13698800	13699800	1.8968173456296813
chr18	13698900	13699900	1.2871475671223158
chr18	13699000	13700000	0.8990822351721018
chr18	13699100	13700100	0.4780657189942158
chr18	13699200	13700200	0.27218398763396084
chr18	13699300	13700300	-0.08645920536340368
chr18	13699400	13700400	0.10990750502491108
chr18	13699500	13700500	0.2612348161044644
chr18	13699600	13700600	0.3774261990474649
chr18	13699700	13700700	-0.06556203272270407
chr18	13699800	13700800	0.10699925960404556
chr18	13699900	13700900	0.7362163293104035
chr18	13700000	13701000	1.1930196447323582
chr18	13700100	13701100	1.2326843735280462
chr18	13700200	13701200	1.2836267631224394
chr18	13700300	13701300	1.105494396060097
chr18	13700400	13701400	1.6881150819357011
chr18	13700500	13701500	1.8584818481222931
chr18	13701200	13702200	1.3123832859399551
chr18	13701300	13702300	1.4950515765621633
chr18	13701400	13702400	0.9953571716236178
chr18	13701500	13702500	0.8330861535637077
chr18	13701600	13702600	0.5949324445747463
chr18	13702300	13703300	-0.4376586335589263
chr18	13702400	13703400	-1.3216480539996671
chr18	13702500	13703500	-1.9990965081739984
chr18	13702600	13703600	-1.9040779482436383
chr18	13702700	13703700	-1.6927906094547127
chr18	13702800	13703800	-1.9216550591701689
chr18	13702900	13703900	-2.1267711797255417
chr18	13703000	13704000	-2.1232520940211197
chr18	13703100	13704100	-2.1961970228720085
chr18	13703200	13704200	-1.3257981415731799
chr18	13703300	13704300	-1.4179289662463217
chr18	13703400	13704400	-0.4188016058594887
chr18	13703500	13704500	-0.13344800682970218
chr18	13703600	13704600	-0.011358048948493436
chr18	13703700	13704700	-0.3793476856458802
chr18	13703800	13704800	-0.6226228290378175
chr18	13703900	13704900	0.1000944088555525
chr18	13704000	13705000	0.0319870195946255
chr18	13704100	13705100	-0.06803574838083783
chr18	13704200	13705200	-0.013942012488759896
chr18	13704300	13705300	-0.32485694736627185
chr18	13704400	13705400	-0.2905892106101083
chr18	13704500	13705500	0.3606941337805835
chr18	13704600	13705600	0.5759278665521737
chr18	13704700	13705700	0.5095137135868021
chr18	13704800	13705800	1.0464131328834416
chr18	13704900	13705900	0.1923577376116706
chr18	13705000	13706000	0.5538496583188315
chr18	13705100	13706100	0.9075085474184116
chr18	13705200	13706200	-0.08835779272606009
chr18	13705300	13706300	-0.2544801411641284
chr18	13705400	13706400	-0.9108989490961
chr18	13705500	13706500	-1.2390494810115709
chr18	13705600	13706600	-2.1936218197142723
chr18	13705700	13706700	-1.7429752113615418
chr18	13705800	13706800	-1.5676926858516491
chr18	13705900	13706900	-1.1414247494684049
chr18	13706000	13707000	-1.512658535110665
chr18	13706100	13707100	-1.7449808304866308
chr18	13706200	13707200	-1.0099397544745012
chr18	13706300	13707300	-0.4863547889436118
chr18	13706400	13707400	-0.5424159732528764
chr18	13706500	13707500	-0.8309861874691359
chr18	13706600	13707600	-0.40910102620280375
chr18	13706700	13707700	-0.21736456480171748
chr18	13706800	13707800	0.042770374271622114
chr18	13706900	13707900	0.20919188514819567
chr18	13707000	13708000	0.02171070695779396
chr18	13707100	13708100	0.11327873006110528
chr18	13707200	13708200	0.21329805830393506
chr18	13707300	13708300	-0.11974584228580792
chr18	13707400	13708400	0.2949316958708193
chr18	13707500	13708500	0.4371891046669015
chr18	13707600	13708600	0.5848523872476132
chr18	13707700	13708700	0.17606465278377775
chr18	13707800	13708800	0.03318341191962885
chr18	13707900	13708900	-0.19011823906122305
chr18	13708000	13709000	0.5508798589475744
chr18	13708100	13709100	0.002683216489028535
chr18	13708200	13709200	-0.08347391786419703
chr18	13708300	13709300	0.07027512035795759
chr18	13708400	13709400	-0.08708110999086474
chr18	13708500	13709500	-0.05614328299378885
chr18	13708600	13709600	-0.08991681667542142
chr18	13708700	13709700	0.3517850185518222
chr18	13708800	13709800	-0.4411896602016134
chr18	13708900	13709900	0.04309379100155378
chr18	13709000	13710000	0.3429499433830833
chr18	13709100	13710100	0.6923483467453564
chr18	13709200	13710200	0.7223710922125822
chr18	13709300	13710300	0.9417821688341094
chr18	13709400	13710400	1.1951775685207549
chr18	13709500	13710500	1.2752030600713349
chr18	13709600	13710600	1.790804444209538
chr18	13709700	13710700	1.673528992603218
chr18	13709800	13710800	2.451285275158128
chr18	13709900	13710900	1.6654542274706312
chr18	13710000	13711000	1.4040919385276458
chr18	13710100	13711100	1.5367215247797514
chr18	13710200	13711200	1.5881873977331131
chr18	13710300	13711300	1.5954669559104078
chr18	13710400	13711400	1.8958705646816816
chr18	13710500	13711500	1.976666744895473
chr18	13710600	13711600	1.191187695939098
chr18	13710700	13711700	0.9514300457140841
chr18	13710800	13711800	0.6476955320075412
chr18	13710900	13711900	2.1845665642976217
chr18	13711000	13712000	1.8114979551818666
chr18	13711100	13712100	1.97110564865044
chr18	13711200	13712200	1.9068009997325568
chr18	13711300	13712300	1.7460082338352505
chr18	13711400	13712400	1.274537624249752
chr18	13711500	13712500	1.7203881839339967
chr18	13711600	13712600	1.713383357556606
chr18	13711700	13712700	2.200088890257355
chr18	13711800	13712800	2.379408868233458
chr18	13711900	13712900	1.9320341416515143
chr18	13712000	13713000	2.4166774965219258
chr18	13712100	13713100	2.50926364143778
chr18	13712200	13713200	2.696418402566566
chr18	13712300	13713300	2.7709482902029743
chr18	13712400	13713400	2.9778033349183746
chr18	13712500	13713500	2.482307268275955
chr18	13712600	13713600	2.5209591027242
chr18	13712700	13713700	2.568482427991343
chr18	13712800	13713800	2.713420466785724
chr18	13712900	13713900	2.679269452573564
chr18	13713000	13714000	1.4086759284302637
chr18	13713100	13714100	0.9756271342603859
chr18	13713200	13714200	1.163238959648102
chr18	13713300	13714300	1.48680312544158
chr18	13713400	13714400	1.5956928199635718
chr18	13713500	13714500	1.9114332689737688
chr18	13713600	13714600	1.9870388148304998
chr18	13713700	13714700	1.540913953044498
chr18	13713800	13714800	0.9459318559955974
chr18	13713900	13714900	0.8657634310848435
chr18	13714000	13715000	1.2523816701467185
chr18	13714100	13715100	1.1291693141129986
chr18	13714200	13715200	0.5992765183994448
chr18	13714300	13715300	0.4675213924871784
chr18	13714400	13715400	0.6893976988592954
chr18	13714500	13715500	0.3611108423484285
chr18	13714600	13715600	0.5610418549488094
chr18	13714700	13715700	0.2263594535486765
chr18	13714800	13715800	0.029560356054270626
chr18	13714900	13715900	0.0006628128308128426
chr18	13715000	13716000	0.1848376116405195
chr18	13715100	13716100	0.890753405530287
chr18	13715200	13716200	0.853074092251982
chr18	13715300	13716300	0.9464099696437488
chr18	13715400	13716400	0.6803983457524937
chr18	13715500	13716500	0.5364602506391896
chr18	13715600	13716600	0.5933236456553155
chr18	13715700	13716700	0.9303582764697372
chr18	13715800	13716800	1.4119156442686307
chr18	13715900	13716900	0.9838411910036716
chr18	13716000	13717000	1.3723962979445703
chr18	13716100	13717100	0.6547689233329947
chr18	13716200	13717200	0.7311038138617809
chr18	13716300	13717300	0.8256950299075423
chr18	13716400	13717400	0.8583509416821924
chr18	13716500	13717500	0.6997714915913232
chr18	13716600	13717600	0.5430132815453197
chr18	13716700	13717700	0.5287236677300866
chr18	13716800	13717800	0.25095537553085545
chr18	13716900	13717900	0.7067372978079481
chr18	13717000	13718000	1.249811333490577
chr18	13717100	13718100	1.56637156575542
chr18	13717200	13718200	1.9834594996119377
chr18	13717300	13718300	1.6305598225981732
chr18	13717400	13718400	1.3806825113311962
chr18	13717500	13718500	0.8200618597160082
chr18	13717600	13718600	0.5402300449665902
chr18	13717700	13718700	0.2560086952202163
chr18	13717800	13718800	0.29041783943561345
chr18	13717900	13718900	0.27814156710139143
chr18	13718000	13719000	-0.4879852210971016
chr18	13718100	13719100	-0.6816691953004581
chr18	13718200	13719200	-1.2953037242290648
chr18	13719200	13720200	1.5084631261920336
chr18	13719300	13720300	1.358167417110577
chr18	13719400	13720400	0.7834355724581898
chr18	13719500	13720500	0.6675515576302722
chr18	13719600	13720600	-0.5721629639764103
chr18	13719700	13720700	-0.5091260822717526
chr18	13719800	13720800	-0.6422780031476223
chr18	13719900	13720900	-1.014701527785635
chr18	13720000	13721000	-1.2859826639397527
chr18	13720100	13721100	-1.402697472264801
chr18	13720200	13721200	-1.5396035668348975
chr18	13720300	13721300	-2.100150101436026
chr18	13720400	13721400	-1.8217476717774264
chr18	13720500	13721500	-2.3974919925046656
chr18	13720600	13721600	-1.6886234412646577
chr18	13720700	13721700	-1.8905735208374428
chr18	13720800	13721800	-1.8640183068697087
chr18	13720900	13721900	-1.566782314811978
chr18	13721000	13722000	-1.13110266462749
chr18	13721100	13722100	-1.3500091557169036
chr18	13721200	13722200	-1.0450464334674878
chr18	13721300	13722300	-0.37190353539096616
chr18	13721400	13722400	-0.4855171693156312
chr18	13721800	13722800	0.906851073716934
chr18	13721900	13722900	0.7778353537561421
chr18	13722000	13723000	1.4120199550873562
chr18	13722100	13723100	1.012705877298186
chr18	13722200	13723200	0.8437088753790517
chr18	13722300	13723300	1.0437893530855051
chr18	13722400	13723400	1.1411705948878523
chr18	13722500	13723500	1.3357868394010777
chr18	13722600	13723600	1.186098908460829
chr18	13722700	13723700	1.4361979792863735
chr18	13722800	13723800	1.3553749993560202
chr18	13722900	13723900	1.3376506666591053
chr18	13723000	13724000	0.6350134559486605
chr18	13723100	13724100	0.8201623372573921
chr18	13723200	13724200	1.5638529015413236
chr18	13723300	13724300	1.2961381411718402
chr18	13723400	13724400	1.3699913155537533
chr18	13723500	13724500	1.561321405384728
chr18	13723600	13724600	1.8075279693257724
chr18	13723700	13724700	1.6324112694996042
chr18	13723800	13724800	2.176184528865544
chr18	13723900	13724900	2.216741672228133
chr18	13724000	13725000	1.8946013416278795
chr18	13724100	13725100	1.4875543072365631
chr18	13724200	13725200	1.1321304238215648
chr18	13724300	13725300	1.4345747007039182
chr18	13724400	13725400	1.1105557897338525
chr18	13724500	13725500	0.6956552930394733
chr18	13724600	13725600	0.16423364236474686
chr18	13724700	13725700	0.13317263578812852
chr18	13724800	13725800	-0.9143747268763937
chr18	13724900	13725900	-1.1789944192467925
chr18	13725000	13726000	-0.7344341298680735
chr18	13725100	13726100	0.10627761728849024
chr18	13725200	13726200	0.01756685902547858
chr18	13726200	13727200	4.256350779083823
chr18	13726300	13727300	3.593205147063589
chr18	13726400	13727400	3.6118966614406025
chr18	13726500	13727500	3.0193819144218828
chr18	13726600	13727600	2.6477389643632896
chr18	13726700	13727700	2.2416974680408397
chr18	13726800	13727800	1.9455718494003504
chr18	13726900	13727900	1.2475710155003878
chr18	13727000	13728000	1.4200344935346176
chr18	13727100	13728100	0.3502409463075261
chr18	13727200	13728200	-0.5205520067034178
chr18	13727300	13728300	-0.2307222215968509
chr18	13728400	13729400	0.8380293444420868
chr18	13728500	13729500	1.1466381196105293
chr18	13728600	13729600	1.0862288437049457
chr18	13728700	13729700	1.633594282729914
chr18	13728800	13729800	0.9980212550448928
chr18	13728900	13729900	0.5121403341335832
chr18	13729000	13730000	0.9731579993836326
chr18	13729100	13730100	1.3126707036939331
chr18	13729200	13730200	1.504090257612932
chr18	13729300	13730300	0.7948807523696451
chr18	13729400	13730400	0.4609227335345534
chr18	13729500	13730500	-0.40634929809326736
chr18	13729600	13730600	-0.4660790117251733
chr18	13729700	13730700	-0.5924893891326064
chr18	13729800	13730800	-0.09304717635040538
chr18	13729900	13730900	0.9251016178628888
chr18	13730000	13731000	1.159292681539983
chr18	13730100	13731100	0.9223189517879252
chr18	13730200	13731200	1.2229104558307948
chr18	13730300	13731300	1.795739324122665
chr18	13730400	13731400	2.2891349312939364
chr18	13730500	13731500	2.8212743415509927
chr18	13730600	13731600	2.6999295227696303
chr18	13730700	13731700	2.9580971624802084
chr18	13730800	13731800	2.809855012178493
chr18	13731400	13732400	0.3739267825305644
chr18	13731500	13732500	0.24699256042459874
chr18	13731600	13732600	-0.21538271666048767
chr18	13731700	13732700	-0.3060567013741343
chr18	13732800	13733800	-1.781996086401124
chr18	13732900	13733900	-1.8013577003670946
chr18	13733000	13734000	-1.4721902615095146
chr18	13733100	13734100	-1.4807495449081491
chr18	13733200	13734200	-1.2862539872780905
chr18	13733300	13734300	-1.1724934333601504
chr18	13733400	13734400	-0.2483266153019412
chr18	13733500	13734500	0.12695833859599526
chr18	13733600	13734600	0.7680819045764501
chr18	13733700	13734700	0.5310776130671495
chr18	13733800	13734800	0.4382337165092472
chr18	13733900	13734900	0.2500189920751848
chr18	13734000	13735000	-0.21030181662592445
chr18	13734100	13735100	0.23983777071831397
chr18	13734200	13735200	0.08648847832448245
chr18	13734300	13735300	0.5950636120339663
chr18	13734400	13735400	0.0139846627772579
chr18	13734500	13735500	0.024007616892230604
chr18	13735600	13736600	0.12447191080666273
chr18	13735700	13736700	0.4777589967698082
chr18	13735800	13736800	0.4827045357259728
chr18	13735900	13736900	0.6274840780089683
chr18	13736000	13737000	0.6299855534224138
chr18	13736100	13737100	1.3608127475020126
chr18	13736200	13737200	1.3888782482389648
chr18	13736300	13737300	0.8068952661660627
chr18	13736400	13737400	1.083599960817197
chr18	13736500	13737500	0.8960329136807667
chr18	13736600	13737600	0.6797751891191449
chr18	13736700	13737700	0.20460218991252685
chr18	13736800	13737800	0.6800876528964154
chr18	13736900	13737900	0.6668932687732687
chr18	13737000	13738000	0.1889288249703773
chr18	13737100	13738100	-0.5417717683272526
chr18	13737200	13738200	-1.4307329704211214
chr18	13737300	13738300	-1.0228612968420856
chr18	13737400	13738400	-0.9384623207032612
chr18	13737500	13738500	-0.8639266428913593
chr18	13737600	13738600	-1.1194447892498591
chr18	13737700	13738700	-0.6078920906335464
chr18	13737800	13738800	-0.9880546868189292
chr18	13737900	13738900	-0.7389025759732873
chr18	13738000	13739000	0.07885873703782936
chr18	13738100	13739100	0.507323908459478
chr18	13738200	13739200	1.3002139422039043
chr18	13738300	13739300	1.4803905804062767
chr18	13738400	13739400	1.2573703848995377
chr18	13738500	13739500	1.1909958552744928
chr18	13738600	13739600	1.4793268814154776
chr18	13738700	13739700	0.9054939019378714
chr18	13738800	13739800	1.64969383986773
chr18	13738900	13739900	1.1128468487625964
chr18	13739000	13740000	0.8338346621719077
chr18	13739100	13740100	0.5132063376205308
chr18	13739200	13740200	0.3478562302060426
chr18	13741200	13742200	-0.16944720900168747
chr18	13741300	13742300	-0.4012582323903138
chr18	13741400	13742400	-1.2167083831187633
chr18	13741500	13742500	-0.5689795153162609
chr18	13741600	13742600	-0.23912579117765576
chr18	13741700	13742700	-0.09648725332424968
chr18	13741800	13742800	-0.1990198942769563
chr18	13741900	13742900	-0.533594482627651
chr18	13744200	13745200	0.6787420161071712
chr18	13744300	13745300	0.8794433601339209
chr18	13744400	13745400	1.6030289660875543
chr18	13744500	13745500	1.546397659342221
chr18	13744600	13745600	1.732173088780553
chr18	13744700	13745700	1.2181463290099814
chr18	13744800	13745800	1.1708105206975
chr18	13744900	13745900	1.4447175370534269
chr18	13745000	13746000	0.8200998428624137
chr18	13745100	13746100	0.6243579121728517
chr18	13745200	13746200	0.6182613867425737
chr18	13745300	13746300	0.4830011059033174
chr18	13745400	13746400	0.4522720464137898
chr18	13745500	13746500	0.9421545253819528
chr18	13745600	13746600	0.3525593241074487
chr18	13745700	13746700	0.2708723183430042
chr18	13745800	13746800	0.22435938539432748
chr18	13745900	13746900	0.5750667936301168
chr18	13746000	13747000	0.3401536177450091
chr18	13746100	13747100	0.4021034386921581
chr18	13746200	13747200	0.4866397743587174
chr18	13746400	13747400	-0.05453093675533947
chr18	13746500	13747500	-0.4939129508657392
chr18	13746600	13747600	-1.0375112695740063
chr18	13746700	13747700	-0.9217369891400342
chr18	13746800	13747800	-0.5338575507332832
chr18	13746900	13747900	-1.3109877341774103
chr18	13747000	13748000	-0.922984291922295
chr18	13747100	13748100	-0.5595892013742112
chr18	13747200	13748200	-0.3582071943534378
chr18	13747300	13748300	0.08770111051453146
chr18	13747400	13748400	0.11684326154673826
chr18	13747500	13748500	0.06163838770311749
chr18	13747600	13748600	0.9458510890191532
chr18	13747700	13748700	1.42505203522688
chr18	13747800	13748800	0.9967755593660944
chr18	13747900	13748900	1.421058190062189
chr18	13748000	13749000	1.3803984396848739
chr18	13748100	13749100	1.2366512640669314
chr18	13748200	13749200	1.302844187990404
chr18	13748300	13749300	0.3892511785693241
chr18	13748400	13749400	0.10918755352221493
chr18	13748500	13749500	0.03216086135710496
chr18	13748600	13749600	-0.2446578137421497
chr18	13748700	13749700	-0.5813408538253934
chr18	13748800	13749800	0.04956935310354448
chr18	13748900	13749900	-0.17025978187480925
chr18	13749000	13750000	-0.04236231787828465
chr18	13749100	13750100	-0.16635237037885114
chr18	13749200	13750200	-0.3030875916758042
chr18	13749300	13750300	0.7200577419583942
chr18	13749400	13750400	0.9490191676259048
chr18	13749500	13750500	1.314734396904873
chr18	13749600	13750600	0.6180705748254911
chr18	13749700	13750700	0.2700639405836316
chr18	13749800	13750800	0.14967739348694692
chr18	13749900	13750900	0.1283022498607658
chr18	13750000	13751000	-0.49914602254774854
chr18	13750100	13751100	-0.7678369904146373
chr18	13750200	13751200	-0.8265495847971585
chr18	13750300	13751300	-1.1969626154877446
chr18	13750400	13751400	-1.841519208686058
chr18	13750500	13751500	-2.29036894289694
chr18	13750600	13751600	-1.4209585415153791
chr18	13750700	13751700	-0.4967955775780723
chr18	13750800	13751800	-0.6601530045856934
chr18	13750900	13751900	-0.8981657376581088
chr18	13751000	13752000	-0.24208201272923516
chr18	13751100	13752100	0.27322838770894703
chr18	13751200	13752200	-0.11816501501537086
chr18	13751300	13752300	0.25291626716316523
chr18	13751400	13752400	0.8763244957784952
chr18	13751500	13752500	1.3619767707914174
chr18	13751600	13752600	0.946484433955516
chr18	13751700	13752700	0.08706710176953414
chr18	13751800	13752800	0.2750955361597241
chr18	13751900	13752900	0.4622889266692706
chr18	13752000	13753000	0.1466868032424024
chr18	13752100	13753100	-0.3955999964113494
chr18	13752200	13753200	0.1604222605899304
chr18	13752300	13753300	0.21822820533418846
chr18	13752400	13753400	0.6149941303003299
chr18	13752500	13753500	0.2561341847245692
chr18	13752600	13753600	0.6499553623943467
chr18	13752700	13753700	0.7901942468038896
chr18	13753300	13754300	0.6452650764894264
chr18	13753400	13754400	0.09884278639824352
chr18	13753500	13754500	0.6461643473418802
chr18	13753600	13754600	0.3238506281943379
chr18	13753700	13754700	0.4655148177126522
chr18	13753800	13754800	0.07355699932247826
chr18	13753900	13754900	0.4306557799767648
chr18	13754000	13755000	0.16142507510001905
chr18	13754100	13755100	0.6578210718725978
chr18	13754200	13755200	0.8397295133468391
chr18	13754300	13755300	1.3889589031120309
chr18	13754400	13755400	1.727650568255222
chr18	13754500	13755500	1.3032756770278149
chr18	13754600	13755600	1.5735578807219142
chr18	13754700	13755700	1.5379426010558683
chr18	13754800	13755800	1.7405428930037512
chr18	13754900	13755900	2.1774607183294235
chr18	13755000	13756000	2.036697291179364
chr18	13755100	13756100	2.023302792993268
chr18	13755200	13756200	2.1827517080520176
chr18	13755300	13756300	2.3540357389828874
chr18	13755400	13756400	2.9220109756638024
chr18	13755500	13756500	2.9866891205637445
chr18	13755600	13756600	2.49157386496017
chr18	13755700	13756700	2.708997438348313
chr18	13755800	13756800	2.6685067268738867
chr18	13755900	13756900	1.7670343364738907
chr18	13756000	13757000	1.8879244999941422
chr18	13756100	13757100	1.9014338083964213
chr18	13756200	13757200	1.1663893194409891
chr18	13756300	13757300	1.1444890511006398
chr18	13756400	13757400	0.3851106989615806
chr18	13756500	13757500	0.3016299747113876
chr18	13756600	13757600	0.6714061185667586
chr18	13756700	13757700	0.4953608653287882
chr18	13756800	13757800	0.2597981943524415
chr18	13756900	13757900	-0.043250451080170005
chr18	13757000	13758000	0.07546195653324166
chr18	13757100	13758100	-0.15570002358621246
chr18	13757200	13758200	-0.050440300883614
chr18	13757300	13758300	-0.15014836822154873
chr18	13757400	13758400	-0.24576432924855765
chr18	13757500	13758500	0.33420326869994843
chr18	13757600	13758600	0.6711034884748467
chr18	13757700	13758700	0.19468206149884051
chr18	13757800	13758800	0.3247668764375049
chr18	13757900	13758900	0.6576917242246948
chr18	13758000	13759000	0.8452071037779311
chr18	13758100	13759100	1.6225304695020617
chr18	13758200	13759200	1.9488305916777025
chr18	13758300	13759300	1.9778398817689091
chr18	13758400	13759400	2.070852587517322
chr18	13758500	13759500	1.8911624708197108
chr18	13758600	13759600	1.4703830658282984
chr18	13758700	13759700	2.0589056228138136
chr18	13758800	13759800	2.257060951508806
chr18	13758900	13759900	2.3699819992569453
chr18	13759000	13760000	2.1912794425389235
chr18	13760300	13761300	0.8231236881119104
chr18	13760400	13761400	1.6499128127510263
chr18	13760500	13761500	0.9217079085812868
chr18	13760600	13761600	1.1000892539528118
chr18	13760700	13761700	0.8501275142227134
chr18	13760800	13761800	1.2552581690202504
chr18	13761900	13762900	0.11510857987493844
chr18	13762000	13763000	0.3955864155399963
chr18	13762100	13763100	0.604915314992688
chr18	13762200	13763200	0.5010959171656836
chr18	13762300	13763300	0.5169380883196125
chr18	13762400	13763400	0.29371691772531
chr18	13762500	13763500	0.552400637122124
chr18	13762600	13763600	1.1394599978288489
chr18	13762700	13763700	1.1640072792426923
chr18	13762800	13763800	1.3862939076922611
chr18	13762900	13763900	2.2268713655182024
chr18	13763000	13764000	1.6370810622388565
chr18	13763100	13764100	1.4125151860095675
chr18	13763200	13764200	1.4325288106575116
chr18	13763300	13764300	0.761252190761942
chr18	13763400	13764400	1.2171620269845955
chr18	13763500	13764500	1.7501785633861329
chr18	13763600	13764600	1.5328048497071356
chr18	13763700	13764700	1.48554833188237
chr18	13763800	13764800	1.4229132325622986
chr18	13763900	13764900	1.1771203918194315
chr18	13764000	13765000	1.6580797785808197
chr18	13764100	13765100	1.8273066156445
chr18	13764200	13765200	1.2040992636001628
chr18	13764300	13765300	1.3255888592451277
chr18	13764400	13765400	1.0062755644354435
chr18	13764500	13765500	0.3915180348396109
chr18	13764600	13765600	0.8981910096667297
chr18	13764700	13765700	1.3937977112639808
chr18	13764800	13765800	1.147455450136928
chr18	13764900	13765900	1.280406060890628
chr18	13765000	13766000	1.3203872271610853
chr18	13765100	13766100	1.3023184333220037
chr18	13765200	13766200	1.9600885615581576
chr18	13765300	13766300	1.947302579992612
chr18	13766500	13767500	0.04546911114605653
chr18	13766600	13767600	0.7469090751543203
chr18	13766700	13767700	0.4794237544893517
chr18	13766800	13767800	1.0811166807029218
chr18	13766900	13767900	0.9757228854496519
chr18	13767000	13768000	1.1691952841028168
chr18	13767100	13768100	1.2538820609694132
chr18	13767200	13768200	0.814122896804468
chr18	13767300	13768300	0.9083542563150684
chr18	13767400	13768400	1.148669683468168
chr18	13767500	13768500	1.0128217937835575
chr18	13767600	13768600	0.8968685740693547
chr18	13767700	13768700	1.6923568203304855
chr18	13767800	13768800	1.11300604399634
chr18	13767900	13768900	1.202194761177605
chr18	13768000	13769000	0.9636725400534523
chr18	13768100	13769100	1.5277619575486714
chr18	13768200	13769200	2.319464517125665
chr18	13768300	13769300	2.4099268344354527
chr18	13768400	13769400	2.195527903299298
chr18	13768500	13769500	1.8795604901486649
chr18	13768600	13769600	1.6948249739415346
chr18	13768700	13769700	1.8729058590041967
chr18	13768800	13769800	1.9082859807241908
chr18	13768900	13769900	1.6020802986209726
chr18	13769000	13770000	2.128393204628847
chr18	13769100	13770100	1.9414677543148264
chr18	13769200	13770200	1.8362307615258384
chr18	13769300	13770300	1.6553970122471062
chr18	13769400	13770400	0.7584085339299667
chr18	13769500	13770500	0.9752531714506888
chr18	13769600	13770600	1.3625517010931274
chr18	13769700	13770700	0.706786494725521
chr18	13769800	13770800	0.9357222780360008
chr18	13770800	13771800	0.167527356186868
chr18	13770900	13771900	-0.25406938300279475
chr18	13771000	13772000	1.0865865323116735
chr18	13771100	13772100	0.8203072691108644
chr18	13771200	13772200	0.8903431689455386
chr18	13771300	13772300	1.0774068107927448
chr18	13771400	13772400	1.4121832838057615
chr18	13771500	13772500	1.1975772535027522
chr18	13771600	13772600	1.2924345905286327
chr18	13771700	13772700	1.5583561162265351
chr18	13771800	13772800	1.417106162319134
chr18	13771900	13772900	1.6404668212355356
chr18	13772000	13773000	1.778430989474995
chr18	13772100	13773100	1.8237421847673856
chr18	13772200	13773200	2.1127244799773983
chr18	13772300	13773300	1.8158070334177123
chr18	13772400	13773400	1.7733938066993886
chr18	13772500	13773500	1.1243913756946171
chr18	13772600	13773600	0.9352539054469862
chr18	13772700	13773700	0.8587237108293181
chr18	13772800	13773800	0.6861626797090685
chr18	13772900	13773900	1.1348047242873978
chr18	13773000	13774000	0.3994818898273353
chr18	13773100	13774100	0.5175807473084723
chr18	13773200	13774200	0.7057515263030117
chr18	13773300	13774300	1.5025222847318946
chr18	13773400	13774400	1.2619582422528286
chr18	13773500	13774500	2.1271561166168347
chr18	13773600	13774600	2.100758935747594
chr18	13773700	13774700	2.358993116957328
chr18	13773800	13774800	3.0870897659793592
chr18	13773900	13774900	2.847367840265878
chr18	13774000	13775000	3.5993896065952145
chr18	13774100	13775100	3.968251487494967
chr18	13774200	13775200	3.634721434968648
chr18	13774300	13775300	3.216690277178969
chr18	13774400	13775400	3.3293352234366025
chr18	13774500	13775500	2.9056723161166875
chr18	13774600	13775600	3.1911888267386512
chr18	13774700	13775700	3.1528943623343886
chr18	13774800	13775800	2.898734721220402
chr18	13774900	13775900	2.720554733996356
chr18	13775000	13776000	2.1818606220985695
chr18	13775100	13776100	1.8035173903192985
chr18	13775200	13776200	1.7156842875581353
chr18	13775300	13776300	1.5024255578037429
chr18	13777100	13778100	1.4006980468648407
chr18	13777200	13778200	1.408645070913932
chr18	13777300	13778300	1.3524586643223
chr18	13777400	13778400	1.2599080032713423
chr18	13777500	13778500	1.5728491399247888
chr18	13777600	13778600	0.994556889785996
chr18	13777700	13778700	0.2375908777455988
chr18	13777800	13778800	-0.08441149408408234
chr18	13777900	13778900	0.2276446278550724
chr18	13778000	13779000	1.3855815245384193
chr18	13779300	13780300	4.077931919719339
chr18	13779400	13780400	3.8324388611089857
chr18	13779500	13780500	3.511058909789793
chr18	13779600	13780600	3.102206513168537
chr18	13779700	13780700	2.9347394525331643
chr18	13779800	13780800	2.8950873510265653
chr18	13779900	13780900	2.9583712190738525
chr18	13780000	13781000	2.2259976097997023
chr18	13780100	13781100	2.0124793912225694
chr18	13780200	13781200	1.4384940964468291
chr18	13780300	13781300	0.7651873876999833
chr18	13780400	13781400	1.1334044157091456
chr18	13780500	13781500	1.1438723615946629
chr18	13780600	13781600	0.9880671867954074
```
