## Supplemental Datasets for "A genome-wide mutational constraint map quantified from variation in 76,156 human genomes": Supplementary_Data_3.bed (part 333 of 859)

```
chr18	13780700	13781700	0.047992734331046505
chr18	13780800	13781800	-0.6607599113175361
chr18	13780900	13781900	-0.6131975381709318
chr18	13781000	13782000	-0.7120436728063518
chr18	13781100	13782100	-0.7034799500017993
chr18	13781200	13782200	-0.4623363673544532
chr18	13781300	13782300	-0.2472174996251882
chr18	13781400	13782400	-0.4422752091050117
chr18	13781500	13782500	-0.9864523774789792
chr18	13783000	13784000	2.5287656613576037
chr18	13783100	13784100	2.271799705995096
chr18	13783200	13784200	2.617488611501233
chr18	13783300	13784300	2.2642065301483645
chr18	13783400	13784400	2.9430473887494624
chr18	13783500	13784500	3.4252660296337014
chr18	13783600	13784600	3.668972548391956
chr18	13783700	13784700	3.0081126566682164
chr18	13783800	13784800	3.3029413670488914
chr18	13783900	13784900	3.188411711271966
chr18	13784000	13785000	3.2033062785014184
chr18	13784100	13785100	2.6604756148192807
chr18	13784200	13785200	2.538447324977146
chr18	13784300	13785300	2.5700386357907345
chr18	13784400	13785400	2.288496556450066
chr18	13784500	13785500	1.8746915296426176
chr18	13784600	13785600	1.3756601193570217
chr18	13784700	13785700	1.398096247026245
chr18	13784800	13785800	1.1346349871007608
chr18	13784900	13785900	0.6740462877475223
chr18	13785000	13786000	0.5586715421167847
chr18	13785100	13786100	0.6772816982643729
chr18	13786100	13787100	-0.3363917706012753
chr18	13786200	13787200	0.28662551880122106
chr18	13786300	13787300	0.6630001448392888
chr18	13786400	13787400	-0.27317740568937543
chr18	13786500	13787500	-0.024704989756560502
chr18	13786600	13787600	0.6149977640239825
chr18	13786700	13787700	0.9263207337749084
chr18	13786800	13787800	0.4251416403453845
chr18	13786900	13787900	-0.12875611766204578
chr18	13787000	13788000	0.70162133419245
chr18	13787100	13788100	0.9167892090916148
chr18	13787200	13788200	0.395624612772508
chr18	13787300	13788300	-0.0361353264032907
chr18	13787400	13788400	1.0302409775154346
chr18	13787500	13788500	1.4298482383159137
chr18	13787600	13788600	1.2351982084658275
chr18	13787700	13788700	0.7220950060141942
chr18	13787800	13788800	1.0348454400540597
chr18	13787900	13788900	1.1872583932780023
chr18	13788000	13789000	1.5675240135400923
chr18	13788100	13789100	1.0270671040209285
chr18	13788200	13789200	0.6885971499214887
chr18	13788300	13789300	1.2418410002668825
chr18	13788400	13789400	1.3374637790869566
chr18	13788500	13789500	0.2374750723005944
chr18	13788600	13789600	-0.3331606929043738
chr18	13788700	13789700	-0.21813435049638105
chr18	13788800	13789800	-0.500868152203953
chr18	13788900	13789900	-0.3431301639229517
chr18	13789000	13790000	-0.6960586609899047
chr18	13789100	13790100	0.2390083645251618
chr18	13789200	13790200	1.0816879773083816
chr18	13790600	13791600	2.9123909785446225
chr18	13790700	13791700	2.9772653259912274
chr18	13790800	13791800	2.5449388477686825
chr18	13790900	13791900	2.1744376140805386
chr18	13791000	13792000	2.2285656957631503
chr18	13791100	13792100	2.6858334524083656
chr18	13791200	13792200	2.2458567911455067
chr18	13791300	13792300	2.1383774553001054
chr18	13791400	13792400	1.8862329807813027
chr18	13791500	13792500	1.879713254951056
chr18	13791600	13792600	1.7627136968044566
chr18	13791700	13792700	1.466101851987479
chr18	13791800	13792800	1.739823672766193
chr18	13791900	13792900	2.160621635323506
chr18	13792000	13793000	2.529835386121692
chr18	13792100	13793100	1.817503435859696
chr18	13792200	13793200	1.804650548559696
chr18	13792300	13793300	1.7018298831084095
chr18	13792400	13793400	0.90072949957359
chr18	13792500	13793500	1.3089753504538084
chr18	13792600	13793600	1.4909435075416169
chr18	13792700	13793700	2.0342988395509582
chr18	13792800	13793800	1.7945337350090969
chr18	13792900	13793900	1.4172057026076736
chr18	13793000	13794000	1.4305321344865265
chr18	13793100	13794100	1.5051667729077112
chr18	13793200	13794200	1.8671470484532653
chr18	13793300	13794300	1.985605353380622
chr18	13793400	13794400	2.4800242996136257
chr18	13794500	13795500	-0.3253036066877075
chr18	13794600	13795600	-0.3816368708888943
chr18	13794700	13795700	-0.2565793453447732
chr18	13794800	13795800	-0.047207600218989
chr18	13794900	13795900	-0.4483929242653853
chr18	13795000	13796000	-0.6450186832428071
chr18	13795100	13796100	-0.9036933333853728
chr18	13795200	13796200	-0.3847170669103319
chr18	13795300	13796300	-0.29499314221194
chr18	13795400	13796400	-0.5653905201527202
chr18	13795500	13796500	-0.7620749079958686
chr18	13795600	13796600	-0.6178932735340726
chr18	13795700	13796700	0.23081501216465705
chr18	13795800	13796800	0.5965823218602329
chr18	13795900	13796900	1.099316072677584
chr18	13796000	13797000	1.8867921863595079
chr18	13796100	13797100	1.8790724067444744
chr18	13796200	13797200	1.9249400513230104
chr18	13796300	13797300	1.5870125060294236
chr18	13796400	13797400	1.7452155101406028
chr18	13796500	13797500	2.012499569823399
chr18	13796600	13797600	1.8295801129926328
chr18	13796700	13797700	1.3144341108996969
chr18	13796800	13797800	0.9658550165974008
chr18	13796900	13797900	0.8003318320407407
chr18	13797000	13798000	-0.28712612366183277
chr18	13797100	13798100	0.14511380396984255
chr18	13797200	13798200	0.6418887046357225
chr18	13797300	13798300	1.442352918848982
chr18	13797400	13798400	1.915208732744744
chr18	13797500	13798500	2.025955001536865
chr18	13797600	13798600	1.9026169803981705
chr18	13797700	13798700	1.8061410388321093
chr18	13797800	13798800	2.374955896418787
chr18	13797900	13798900	2.6567172478757413
chr18	13798000	13799000	3.703511630636201
chr18	13798100	13799100	3.357657356719224
chr18	13798200	13799200	2.872838816126002
chr18	13798300	13799300	2.3659422688962373
chr18	13798400	13799400	1.9683018141189896
chr18	13798500	13799500	1.8974974724430915
chr18	13798600	13799600	2.2327917556993766
chr18	13798700	13799700	1.8969454033908608
chr18	13798800	13799800	1.0072806254350657
chr18	13798900	13799900	0.365026459734482
chr18	13799000	13800000	-0.44160142923512646
chr18	13799100	13800100	-0.08199592067730056
chr18	13799200	13800200	0.0468115147586592
chr18	13799300	13800300	0.4315771509552635
chr18	13799400	13800400	0.8131070854708036
chr18	13799500	13800500	0.6040177958094122
chr18	13799600	13800600	0.5690739654245508
chr18	13799700	13800700	0.688792224728591
chr18	13799800	13800800	1.1061121582964375
chr18	13799900	13800900	0.9474482944314092
chr18	13800000	13801000	1.349235291642322
chr18	13800100	13801100	0.9865948505965352
chr18	13800200	13801200	1.2225483745387111
chr18	13800300	13801300	1.041259833171366
chr18	13800400	13801400	1.1103128806830085
chr18	13800500	13801500	1.4345382873827126
chr18	13800600	13801600	1.4235085753579104
chr18	13800700	13801700	1.6838773754165044
chr18	13800800	13801800	1.236444396050238
chr18	13800900	13801900	1.6018339293376442
chr18	13801000	13802000	1.729292545012256
chr18	13801100	13802100	1.7631138054222977
chr18	13801200	13802200	1.5289154970278265
chr18	13801300	13802300	1.7798314644567057
chr18	13801400	13802400	0.962331122539088
chr18	13801500	13802500	0.7118233571245723
chr18	13801600	13802600	0.7995470272731658
chr18	13801700	13802700	0.5293402997785561
chr18	13801800	13802800	0.8704351716166021
chr18	13801900	13802900	1.3954124573027773
chr18	13802000	13803000	1.2390718642959664
chr18	13802100	13803100	1.1042885537670823
chr18	13802200	13803200	1.5117116245161557
chr18	13802300	13803300	1.0764205038078731
chr18	13802400	13803400	1.6120715326384558
chr18	13802500	13803500	2.03233015575162
chr18	13802600	13803600	1.7068812296223284
chr18	13802700	13803700	1.3347225066284414
chr18	13802800	13803800	0.6541533721799923
chr18	13802900	13803900	0.1998433922845707
chr18	13803000	13804000	0.04198914781416788
chr18	13803100	13804100	0.7344929090199033
chr18	13803200	13804200	0.729143494750958
chr18	13803300	13804300	1.0356062220702107
chr18	13803400	13804400	1.0965919035092515
chr18	13803500	13804500	1.003135862631299
chr18	13803600	13804600	1.9616367562490589
chr18	13803700	13804700	2.736806397712724
chr18	13803800	13804800	3.5365192995096555
chr18	13803900	13804900	3.893338867085329
chr18	13804000	13805000	4.3145424768954355
chr18	13804100	13805100	4.09415950224578
chr18	13804200	13805200	3.9741606355696537
chr18	13804300	13805300	3.7495330603475154
chr18	13804400	13805400	3.357639727107408
chr18	13804500	13805500	3.630257005754607
chr18	13804600	13805600	2.906173187207061
chr18	13804700	13805700	2.5699382648857703
chr18	13804800	13805800	2.3005071102150483
chr18	13804900	13805900	1.8566531502408496
chr18	13805000	13806000	1.6627469173973937
chr18	13805100	13806100	0.8553466580043111
chr18	13805200	13806200	0.3167448727368369
chr18	13805300	13806300	0.491162332993911
chr18	13805400	13806400	0.8390786137661735
chr18	13805500	13806500	0.5207151545572988
chr18	13805600	13806600	0.4558856350122471
chr18	13805700	13806700	1.3455806228970253
chr18	13805800	13806800	1.383078960163424
chr18	13805900	13806900	1.4781320792132613
chr18	13806000	13807000	1.509981156455092
chr18	13806100	13807100	2.0438820379156337
chr18	13806200	13807200	2.1725565438314325
chr18	13806300	13807300	2.3797609581461234
chr18	13806400	13807400	2.308471561805498
chr18	13806500	13807500	1.8521248064170104
chr18	13806600	13807600	2.2769305651114364
chr18	13806700	13807700	1.8007923360475335
chr18	13806800	13807800	1.895121696698425
chr18	13806900	13807900	2.3525489217357136
chr18	13807000	13808000	2.5448172843920913
chr18	13807100	13808100	2.701031086745216
chr18	13807200	13808200	3.3088132368226497
chr18	13807300	13808300	2.9082066944106666
chr18	13807400	13808400	3.1953945189525963
chr18	13807500	13808500	3.422017381869144
chr18	13807600	13808600	3.1150975388883215
chr18	13807700	13808700	3.2546324417285226
chr18	13807800	13808800	2.922184591904312
chr18	13807900	13808900	2.718032870009964
chr18	13808000	13809000	2.338444924900148
chr18	13808100	13809100	2.1634601298296947
chr18	13808200	13809200	2.1141339765422043
chr18	13808300	13809300	2.080519066828028
chr18	13808400	13809400	1.5639680058835284
chr18	13808500	13809500	1.69566701521891
chr18	13808600	13809600	1.991914698370443
chr18	13808700	13809700	1.7986769658056037
chr18	13808800	13809800	1.8396970129959842
chr18	13808900	13809900	1.046904863793963
chr18	13809000	13810000	1.059523541553965
chr18	13809100	13810100	0.8799899397366284
chr18	13809200	13810200	0.5793455492437225
chr18	13809300	13810300	0.6826205306357386
chr18	13809400	13810400	1.0443219821523428
chr18	13809500	13810500	1.2006096334685474
chr18	13809600	13810600	1.069092195850882
chr18	13809700	13810700	1.4114897653079421
chr18	13809800	13810800	1.4313684368192576
chr18	13809900	13810900	1.7926271135930836
chr18	13810000	13811000	2.7198249340250875
chr18	13810100	13811100	3.0298433738569117
chr18	13810200	13811200	2.94602342528984
chr18	13810300	13811300	3.6688521708258803
chr18	13810400	13811400	2.884723262489553
chr18	13810500	13811500	2.803948849036481
chr18	13810600	13811600	2.5662124498339547
chr18	13810700	13811700	2.1935737215431503
chr18	13810800	13811800	2.180687746371167
chr18	13810900	13811900	2.819007076971618
chr18	13811000	13812000	2.1491866229546797
chr18	13811100	13812100	1.873987832397692
chr18	13811200	13812200	1.985491803267616
chr18	13811300	13812300	1.68625267351608
chr18	13811400	13812400	2.684011284724741
chr18	13811500	13812500	2.6863415239684247
chr18	13811600	13812600	2.404712112356025
chr18	13811700	13812700	2.748764321278829
chr18	13811800	13812800	3.2063578366204712
chr18	13811900	13812900	2.9011360534708346
chr18	13812000	13813000	2.907644859547928
chr18	13812100	13813100	2.6686788544984905
chr18	13812200	13813200	2.365820883827636
chr18	13812300	13813300	1.8229236071886383
chr18	13812400	13813400	1.928103507852636
chr18	13812500	13813500	1.86212398986348
chr18	13812600	13813600	2.0423450558701512
chr18	13812700	13813700	1.5514485121951664
chr18	13812800	13813800	1.7043944116611982
chr18	13812900	13813900	1.4676418605811907
chr18	13813000	13814000	1.3056475010200592
chr18	13813100	13814100	1.6235303261925158
chr18	13813200	13814200	1.5689726317027939
chr18	13813300	13814300	1.848897107072156
chr18	13813400	13814400	1.3529313973399992
chr18	13813500	13814500	1.269417834160674
chr18	13813600	13814600	2.3624063694436064
chr18	13813700	13814700	2.524656757436942
chr18	13813800	13814800	1.8481373264319887
chr18	13813900	13814900	1.903211377133396
chr18	13814000	13815000	1.7534375641462039
chr18	13814100	13815100	1.4611668613986049
chr18	13814200	13815200	1.3636498189377315
chr18	13814300	13815300	1.1000104970716362
chr18	13814400	13815400	1.112680714626832
chr18	13814500	13815500	0.6811386411572149
chr18	13814600	13815600	-0.5698683205245838
chr18	13814700	13815700	-1.259030410744358
chr18	13814800	13815800	-0.5950015242629727
chr18	13814900	13815900	-1.2185888706191048
chr18	13815000	13816000	-0.8750214534777895
chr18	13815100	13816100	-0.5610510956694423
chr18	13815200	13816200	0.021951293331481558
chr18	13815300	13816300	0.07939890337365199
chr18	13815400	13816400	0.04094816819311722
chr18	13815500	13816500	0.6520683569579321
chr18	13815600	13816600	0.9255077049676456
chr18	13815700	13816700	1.5515379093981754
chr18	13815800	13816800	0.18240777716155399
chr18	13815900	13816900	0.8135562210825223
chr18	13816000	13817000	0.39667943677325335
chr18	13816100	13817100	0.3939411417175807
chr18	13816200	13817200	-0.3791497001608939
chr18	13816300	13817300	0.11124524570472308
chr18	13816400	13817400	0.4516961951038962
chr18	13816500	13817500	0.2653656681860073
chr18	13816600	13817600	0.4690497017305968
chr18	13816700	13817700	0.43251797332068176
chr18	13816800	13817800	1.5677088688186356
chr18	13816900	13817900	1.5728003103623491
chr18	13817000	13818000	1.8418112522598913
chr18	13817100	13818100	1.0704108875481109
chr18	13817200	13818200	1.5625147016947207
chr18	13817300	13818300	1.182598191901959
chr18	13817400	13818400	0.9604275862900484
chr18	13817500	13818500	1.2510095672461683
chr18	13817600	13818600	1.9287809294386202
chr18	13817700	13818700	2.346358868852004
chr18	13817800	13818800	2.0995218007197627
chr18	13817900	13818900	2.011695087725684
chr18	13818000	13819000	1.8184265071394223
chr18	13818100	13819100	2.614543717035584
chr18	13819200	13820200	1.0183531818860303
chr18	13819300	13820300	1.1529539098287382
chr18	13819400	13820400	1.5247941765070403
chr18	13819500	13820500	1.32900099064675
chr18	13819600	13820600	1.4327958466310526
chr18	13819700	13820700	1.8457461916050684
chr18	13819800	13820800	2.0412417081270795
chr18	13819900	13820900	1.9739100961446727
chr18	13820000	13821000	1.8276727151397125
chr18	13820100	13821100	1.851444162312032
chr18	13820200	13821200	1.6898187286866315
chr18	13820300	13821300	1.6665738763595852
chr18	13820400	13821400	1.4060424241211775
chr18	13820500	13821500	1.9520612928461831
chr18	13820600	13821600	1.9816616420515056
chr18	13820700	13821700	1.6925038534113217
chr18	13820800	13821800	1.350703110844553
chr18	13820900	13821900	1.7912272981253619
chr18	13821000	13822000	1.9707270892879813
chr18	13821100	13822100	1.6623814032278468
chr18	13821200	13822200	1.5025692279884424
chr18	13821300	13822300	1.1800521700588529
chr18	13821400	13822400	1.1351105138752224
chr18	13821500	13822500	0.7588003654265659
chr18	13821600	13822600	0.5942275247395896
chr18	13821700	13822700	1.1209893985248711
chr18	13821800	13822800	1.5304806404248934
chr18	13821900	13822900	1.0215051954304315
chr18	13823600	13824600	1.8156760025774927
chr18	13823700	13824700	1.8449552834691043
chr18	13823800	13824800	2.1006548563549936
chr18	13823900	13824900	1.4768484056693003
chr18	13824000	13825000	0.5596818269124498
chr18	13824100	13825100	0.07860880205658677
chr18	13824200	13825200	-0.7067228298514835
chr18	13824300	13825300	-1.5464603416313898
chr18	13824400	13825400	-1.230311506533906
chr18	13824500	13825500	-1.0085552275737115
chr18	13824600	13825600	-1.2612356952546966
chr18	13824700	13825700	-0.9189988793186624
chr18	13824800	13825800	-1.3650195438575248
chr18	13824900	13825900	-0.7027580388893787
chr18	13825000	13826000	0.293592824933174
chr18	13825100	13826100	1.1990417922357448
chr18	13825200	13826200	1.977806101521668
chr18	13825300	13826300	2.800766903197655
chr18	13825400	13826400	3.1659235050711665
chr18	13825500	13826500	2.83972217750548
chr18	13825600	13826600	2.6100032810678937
chr18	13825700	13826700	2.267088469032632
chr18	13825800	13826800	2.1625592028566856
chr18	13825900	13826900	2.2011642665429907
chr18	13826000	13827000	1.6402397799207535
chr18	13826100	13827100	0.9109879118037321
chr18	13826200	13827200	0.8431840082267136
chr18	13826300	13827300	0.9043839299923724
chr18	13826400	13827400	0.7127387026146556
chr18	13826500	13827500	0.5986067497003487
chr18	13826600	13827600	1.667091091691206
chr18	13826700	13827700	1.4654804219901498
chr18	13826800	13827800	1.5202640693406342
chr18	13826900	13827900	0.8586668478975978
chr18	13827000	13828000	1.1619672854005663
chr18	13827100	13828100	1.7624437965290016
chr18	13827200	13828200	1.2265347568405345
chr18	13827300	13828300	0.1910257679269776
chr18	13827400	13828400	0.2124814628640201
chr18	13827500	13828500	0.4496953690799199
chr18	13827600	13828600	-0.9285873382086848
chr18	13827700	13828700	-0.21658341354063684
chr18	13827800	13828800	-0.02694762378129137
chr18	13827900	13828900	0.2142057878571018
chr18	13828000	13829000	-0.3324281300881014
chr18	13828100	13829100	-0.7220817611042952
chr18	13828200	13829200	-0.3981889705817313
chr18	13828300	13829300	0.049380639279156216
chr18	13828400	13829400	-0.37078826901820944
chr18	13828500	13829500	-0.4979931683265448
chr18	13828600	13829600	0.2329606740828993
chr18	13828700	13829700	-0.2664359689655554
chr18	13828800	13829800	-0.6122029860435221
chr18	13828900	13829900	-0.35937419150044425
chr18	13829000	13830000	0.2838411917732121
chr18	13829100	13830100	-0.7188463801880699
chr18	13829200	13830200	-1.4085592368790392
chr18	13829300	13830300	-1.237992405862359
chr18	13829400	13830400	-0.5010179487113205
chr18	13829500	13830500	-0.35283912856892186
chr18	13829600	13830600	-0.6488599919966413
chr18	13829700	13830700	-0.7319181551434558
chr18	13829800	13830800	-0.39427240228163857
chr18	13829900	13830900	-0.02586911277013184
chr18	13830000	13831000	-0.4414829378404851
chr18	13830100	13831100	0.07878089252985165
chr18	13830200	13831200	0.6899941317162787
chr18	13830300	13831300	0.9607207747405396
chr18	13830400	13831400	1.2815019216669088
chr18	13830500	13831500	1.318650799584944
chr18	13830600	13831600	1.8569145141610088
chr18	13830700	13831700	1.6930673361683917
chr18	13830800	13831800	1.9168915192398617
chr18	13830900	13831900	1.572084634758532
chr18	13831000	13832000	2.10725718252538
chr18	13831100	13832100	2.1119605801187
chr18	13831200	13832200	2.33941699128327
chr18	13831300	13832300	2.611700357751184
chr18	13831400	13832400	1.8987452402271807
chr18	13831500	13832500	1.5785153813933055
chr18	13831600	13832600	1.3215185870714805
chr18	13831700	13832700	1.26063843423858
chr18	13831800	13832800	0.7070393916293712
chr18	13831900	13832900	1.2579646082386218
chr18	13832000	13833000	0.2505714131457233
chr18	13832100	13833100	0.598598562832725
chr18	13832200	13833200	0.22546357621635146
chr18	13832300	13833300	-0.3197706885507549
chr18	13832400	13833400	0.13146023874451246
chr18	13832500	13833500	1.0519096384682018
chr18	13832600	13833600	1.4353740583243648
chr18	13832700	13833700	1.2930214722970532
chr18	13832800	13833800	1.742206121207127
chr18	13832900	13833900	1.0142917404052667
chr18	13833000	13834000	1.6501008871110179
chr18	13833100	13834100	1.505202533123058
chr18	13833200	13834200	1.73061589009383
chr18	13833300	13834300	1.7385009463947434
chr18	13833400	13834400	1.260490796054054
chr18	13833500	13834500	0.5234006773960809
chr18	13834300	13835300	0.9304893195044476
chr18	13834400	13835400	0.4201407669982821
chr18	13834500	13835500	-0.7258432357800102
chr18	13834600	13835600	-0.27993115865532897
chr18	13834700	13835700	-0.34825994903688384
chr18	13834800	13835800	-0.3307574991589722
chr18	13834900	13835900	-0.3150027053399629
chr18	13835000	13836000	-0.24283310433936645
chr18	13835100	13836100	-0.23532060254206685
chr18	13835200	13836200	-0.992038237667588
chr18	13836400	13837400	-0.365886693699045
chr18	13836500	13837500	-0.2889869681927021
chr18	13836600	13837600	0.15390038076642384
chr18	13838000	13839000	0.7624155671972722
chr18	13838100	13839100	0.730763067857891
chr18	13838200	13839200	1.2721380395350503
chr18	13838300	13839300	0.945913736237897
chr18	13838400	13839400	0.7592868469256366
chr18	13838500	13839500	0.8928963720317812
chr18	13838600	13839600	1.326403394208084
chr18	13838700	13839700	1.2281363048890894
chr18	13838800	13839800	1.785995731314248
chr18	13838900	13839900	0.9897742701342384
chr18	13839000	13840000	0.7944082523315431
chr18	13839100	13840100	0.9708447144221216
chr18	13839200	13840200	0.6550996945920746
chr18	13839300	13840300	1.0752292774114922
chr18	13839400	13840400	1.083954190638706
chr18	13839500	13840500	0.4449085435424216
chr18	13839600	13840600	0.6664074115748642
chr18	13839700	13840700	0.7578434944687313
chr18	13839800	13840800	0.2778141799172511
chr18	13839900	13840900	1.1926210584650587
chr18	13840000	13841000	1.0580881143598253
chr18	13840100	13841100	0.5140092675338028
chr18	13840200	13841200	0.20285975611373933
chr18	13840300	13841300	-0.07064257577081826
chr18	13840400	13841400	0.37052087389906746
chr18	13840500	13841500	0.9392095067496788
chr18	13840600	13841600	0.4106460252943015
chr18	13840700	13841700	0.38075934912435344
chr18	13840800	13841800	0.4167763333154204
chr18	13840900	13841900	0.05316538007345475
chr18	13841000	13842000	0.06252607368675317
chr18	13841100	13842100	0.4577063613846954
chr18	13841200	13842200	-0.1912039036003629
chr18	13841300	13842300	-0.33876020816946656
chr18	13841400	13842400	-1.722768132811316
chr18	13841500	13842500	-1.8994764830705984
chr18	13841600	13842600	-1.8522945046421708
chr18	13841700	13842700	-2.190836645748381
chr18	13841800	13842800	-1.4325663781021163
chr18	13841900	13842900	-1.3045839748928527
chr18	13842000	13843000	-1.0110225810850892
chr18	13842100	13843100	-1.031669945219272
chr18	13842200	13843200	-1.1591376842261771
chr18	13842300	13843300	-1.0399528484310852
chr18	13842400	13843400	-0.557324946625455
chr18	13842500	13843500	-0.4430417942005769
chr18	13842600	13843600	0.1257090760546367
chr18	13842700	13843700	0.6546794610373454
chr18	13842800	13843800	0.2344846659349961
chr18	13842900	13843900	0.1803664715061951
chr18	13843000	13844000	-0.32307542826226443
chr18	13843100	13844100	-0.3325005066202457
chr18	13843200	13844200	0.34591942893545635
chr18	13843300	13844300	0.4033975485034629
chr18	13843400	13844400	0.2353481727966573
chr18	13843500	13844500	0.14985869868621746
chr18	13843600	13844600	-0.2711498949815224
chr18	13845800	13846800	0.3340579664055105
chr18	13845900	13846900	-0.390901664228438
chr18	13846000	13847000	-0.4479493585591083
chr18	13846100	13847100	-0.4708286438945711
chr18	13846200	13847200	-0.3967785374641585
chr18	13846300	13847300	-0.1351368673944775
chr18	13846400	13847400	-0.30013316627485936
chr18	13847700	13848700	1.5205310175916815
chr18	13847800	13848800	1.4252939954400519
chr18	13847900	13848900	1.3495412604686652
chr18	13848000	13849000	1.3947705326942303
chr18	13848100	13849100	1.0862070782015951
chr18	13848200	13849200	0.8296493662875926
chr18	13849300	13850300	-0.2518406973000173
chr18	13849400	13850400	0.019939952054711118
chr18	13849500	13850500	0.8196492822645499
chr18	13849600	13850600	1.090500487174476
chr18	13849700	13850700	0.5407966320210926
chr18	13849800	13850800	0.6024628654388805
chr18	13849900	13850900	0.7231204536331349
chr18	13850000	13851000	-0.13587908055707246
chr18	13850100	13851100	-0.21469667085350586
chr18	13850200	13851200	0.11058372363402506
chr18	13850300	13851300	0.10034740237231468
chr18	13850400	13851400	-0.23629300016020194
chr18	13850500	13851500	-0.5546709416602685
chr18	13850600	13851600	-1.3479246238811435
chr18	13850700	13851700	-0.4954469995099509
chr18	13850800	13851800	-0.7201206541641755
chr18	13850900	13851900	-0.8664401714294703
chr18	13851000	13852000	-0.5211954183361943
chr18	13851100	13852100	0.1256256326357837
chr18	13851200	13852200	0.181016261987424
chr18	13851300	13852300	0.22422670969934644
chr18	13851800	13852800	-0.3905064004313954
chr18	13851900	13852900	-0.1776811801280292
chr18	13852000	13853000	-0.4716512282534066
chr18	13852100	13853100	-0.3718769886095248
chr18	13852200	13853200	-0.8963196101479275
chr18	13853300	13854300	-0.9316530001962824
chr18	13853400	13854400	-0.8666163316078177
chr18	13853500	13854500	0.31119067170638753
chr18	13853600	13854600	1.03204057019154
chr18	13853700	13854700	1.0617288901803148
chr18	13853800	13854800	0.6052941182014455
chr18	13853900	13854900	0.31612762726950555
chr18	13854000	13855000	0.7343740639162569
chr18	13854100	13855100	0.9616652243420206
chr18	13854600	13855600	-0.26240468759979146
chr18	13854700	13855700	-0.0901831368850802
chr18	13854800	13855800	-0.20012706327763974
chr18	13854900	13855900	-0.16750534186395338
chr18	13855000	13856000	-0.09753766145835122
chr18	13855100	13856100	0.17639517377067362
chr18	13855200	13856200	-0.5148355476451258
chr18	13855300	13856300	-1.4859804041575155
chr18	13855400	13856400	-1.4043677870381568
chr18	13855500	13856500	-1.452517432694329
chr18	13855600	13856600	-0.3720329254400078
chr18	13855700	13856700	-0.4259149653282997
chr18	13855800	13856800	-0.6780732774624407
chr18	13855900	13856900	-0.4454413742813546
chr18	13856000	13857000	-0.28500502156981805
chr18	13856100	13857100	-0.8309940628096228
chr18	13856200	13857200	-0.18182930570228367
chr18	13856300	13857300	0.3493667253897967
chr18	13856400	13857400	1.1167763088609188
chr18	13857500	13858500	-0.3893194195975898
chr18	13857600	13858600	-0.0827084131628421
chr18	13857700	13858700	-0.043948921564931465
chr18	13857800	13858800	0.27216784453522863
chr18	13857900	13858900	0.10193259872697627
chr18	13858000	13859000	-0.043002816168012103
chr18	13858100	13859100	0.1454504133750975
chr18	13858200	13859200	0.7451999225368252
chr18	13858600	13859600	0.005990764079838918
chr18	13858700	13859700	-0.5568332674551458
chr18	13858800	13859800	-0.7481455380753947
chr18	13858900	13859900	-0.6520562218458223
chr18	13859000	13860000	-0.4573593374973497
chr18	13859100	13860100	-0.42574375414573495
chr18	13859200	13860200	-1.0810265303887665
chr18	13859300	13860300	-1.5939667079731592
chr18	13859400	13860400	-1.2078379431183337
chr18	13859500	13860500	-1.3963147129464226
chr18	13859600	13860600	-1.835503200958657
chr18	13859700	13860700	-1.8061562611511184
chr18	13859800	13860800	-1.6402482121071158
chr18	13859900	13860900	-2.136816055053058
chr18	13860000	13861000	-2.285404708525856
chr18	13860100	13861100	-2.5442476523846485
chr18	13860300	13861300	-1.6764787215858843
chr18	13860400	13861400	-2.1900035598009207
chr18	13860500	13861500	-1.8227084193529568
chr18	13860600	13861600	-1.6022569974156318
chr18	13860700	13861700	-1.8421413141081164
chr18	13860800	13861800	-2.4189811695465706
chr18	13860900	13861900	-1.7874705651749092
chr18	13861000	13862000	-2.1361319847394196
chr18	13861100	13862100	-1.6615442310692738
chr18	13861200	13862200	-1.7712310845977666
chr18	13861300	13862300	-2.19617583409641
chr18	13861400	13862400	-1.4418496512995185
chr18	13861500	13862500	-1.2598305260713905
chr18	13861600	13862600	-0.9429064352931792
chr18	13861700	13862700	-1.3227787247323552
chr18	13861800	13862800	-0.8926551872403758
chr18	13861900	13862900	-0.9238249861329724
chr18	13862000	13863000	-0.7729399768900204
chr18	13862100	13863100	-2.041994373333274
chr18	13862200	13863200	-1.8959852479366281
chr18	13862300	13863300	-1.5738391055553962
chr18	13862400	13863400	-1.4406492960808182
chr18	13862500	13863500	-1.859715565491965
chr18	13862600	13863600	-1.2453526299080806
chr18	13862700	13863700	-0.5012788846205519
chr18	13862800	13863800	-0.1503026336373845
chr18	13862900	13863900	-0.4333549598602465
chr18	13863000	13864000	-0.4735973264329025
chr18	13863100	13864100	-0.05461940872064372
chr18	13863200	13864200	0.3835670410629684
chr18	13863300	13864300	-0.0028542583754388425
chr18	13863400	13864400	-0.34106557457771525
chr18	13863500	13864500	-0.2884670857035345
chr18	13863600	13864600	-1.0101795447577149
chr18	13863700	13864700	-1.265273015597488
chr18	13863800	13864800	-1.7166174405757455
chr18	13863900	13864900	-1.4750632543606328
chr18	13864000	13865000	-1.5417690212792892
chr18	13864100	13865100	-2.0312495686605065
chr18	13864200	13865200	-2.4930636227170755
chr18	13864300	13865300	-2.0279910483161245
chr18	13864400	13865400	-2.2232099094084106
chr18	13864500	13865500	-2.195490328015409
chr18	13864600	13865600	-2.430694528746605
chr18	13864700	13865700	-2.334519231810096
chr18	13864800	13865800	-2.095031618428628
chr18	13865700	13866700	-0.2357038629513257
chr18	13865800	13866800	-0.5843073818226184
chr18	13865900	13866900	-0.8576028752509638
chr18	13866000	13867000	-1.0972127147615092
chr18	13866100	13867100	-1.0235181656444796
chr18	13866200	13867200	-1.163181952715614
chr18	13866300	13867300	-1.2190312632992872
chr18	13866400	13867400	-1.6465974870677773
chr18	13866500	13867500	-2.1204865072438275
chr18	13867600	13868600	-0.4112490029842257
chr18	13867700	13868700	-0.1346255790747394
chr18	13867800	13868800	0.9200793497521398
chr18	13867900	13868900	1.833775861052665
chr18	13868000	13869000	1.6001897938810339
chr18	13868100	13869100	1.7883527787816675
chr18	13868600	13869600	0.5504216923516573
chr18	13868700	13869700	1.2977352738864822
chr18	13868800	13869800	1.0469206968187121
chr18	13868900	13869900	1.3107040154070233
chr18	13869000	13870000	0.35715373846414633
chr18	13869100	13870100	0.4357122499207928
chr18	13869200	13870200	0.08432607283534382
chr18	13869300	13870300	0.17781053088086013
chr18	13869400	13870400	-0.04165511678970834
chr18	13869500	13870500	0.3195924097351631
chr18	13869600	13870600	0.39544874500212296
chr18	13869700	13870700	-0.12613048170986574
chr18	13869800	13870800	-0.13513590717541926
chr18	13869900	13870900	-0.7536401324652859
chr18	13870000	13871000	-0.2616676953547518
chr18	13870100	13871100	-0.5181145790382234
chr18	13870200	13871200	-0.1363328245800162
chr18	13870300	13871300	-0.28540875267071003
chr18	13873200	13874200	-0.9489211839352596
chr18	13873300	13874300	-0.2093831527315224
chr18	13873400	13874400	-1.7560811839215016
chr18	13873500	13874500	-1.7291457119387623
chr18	13873600	13874600	-1.2778145894848263
chr18	13873700	13874700	-1.4623106703846904
chr18	13873800	13874800	-1.4233788956014102
chr18	13873900	13874900	-2.4331142052084607
chr18	13874000	13875000	-1.8208270446535588
chr18	13874100	13875100	-1.7748387461157706
chr18	13874200	13875200	-1.83942330337446
chr18	13874300	13875300	-1.956291872702294
chr18	13874400	13875400	-0.596696273744486
chr18	13874500	13875500	-0.5904801402795361
chr18	13874600	13875600	-0.8416101200263318
chr18	13874700	13875700	-0.5503736195941062
chr18	13874800	13875800	-0.5710616337123144
chr18	13874900	13875900	-0.05089613179931598
chr18	13875000	13876000	-0.1875413222849589
chr18	13875100	13876100	0.18772214534876733
chr18	13878000	13879000	0.3590405207113555
chr18	13878100	13879100	-0.12831043342704865
chr18	13878200	13879200	-0.7713041930771932
chr18	13878300	13879300	-1.0313976839866223
chr18	13878400	13879400	-0.8224563812087543
chr18	13878500	13879500	-1.1382781733152152
chr18	13878600	13879600	-0.835943828960124
chr18	13878700	13879700	-0.15638151605270062
chr18	13878800	13879800	-0.16002915323032474
chr18	13878900	13879900	-0.4045202403929817
chr18	13879000	13880000	-0.7432214803402148
chr18	13879100	13880100	-0.35498981125984913
chr18	13879200	13880200	0.17426428191045756
chr18	13879300	13880300	0.4827043925023586
chr18	13879400	13880400	0.06969257983545217
chr18	13879500	13880500	0.2499989226851006
chr18	13879600	13880600	0.168980031413141
chr18	13879700	13880700	-0.13890554375020794
chr18	13879800	13880800	-0.13572973740004166
chr18	13879900	13880900	0.11856577866525075
chr18	13880000	13881000	0.23859708821914735
chr18	13880100	13881100	0.1269204756032686
chr18	13880200	13881200	0.7958575285525865
chr18	13880300	13881300	1.5207492634583588
chr18	13880400	13881400	2.2096263571141814
chr18	13880500	13881500	2.0652911220840244
chr18	13880600	13881600	2.033847197876104
chr18	13880700	13881700	2.0494668058756624
chr18	13880800	13881800	2.1652173300073216
chr18	13880900	13881900	2.0833932217677265
chr18	13881000	13882000	2.0843617149741744
chr18	13881100	13882100	1.9935158202232928
chr18	13881200	13882200	1.5085613380809688
chr18	13881300	13882300	0.9841518325183968
chr18	13881400	13882400	0.901285784285955
chr18	13882100	13883100	-0.6986449960115156
chr18	13882200	13883200	-1.0625954141170706
chr18	13882300	13883300	-0.8704178701789701
chr18	13882400	13883400	-0.4985074511584899
chr18	13882500	13883500	-0.8795310722906612
chr18	13882600	13883600	-0.7347935286729055
chr18	13882700	13883700	-0.27803402248652803
chr18	13882800	13883800	-0.10880451114848727
chr18	13882900	13883900	-0.9404557684209364
chr18	13883000	13884000	-0.6203121123733273
chr18	13883100	13884100	-0.2787488469661961
chr18	13883200	13884200	0.15915635533079225
chr18	13883900	13884900	-0.1780671106203931
chr18	13884000	13885000	0.08612689205541776
chr18	13884100	13885100	0.746614539556667
chr18	13884200	13885200	0.93960472175494
chr18	13884300	13885300	1.3520870061783683
chr18	13884400	13885400	1.8852548789636243
chr18	13884500	13885500	2.4456719721454316
chr18	13884600	13885600	2.440104816409248
chr18	13884700	13885700	2.3879090387612685
chr18	13884800	13885800	2.4288037418023642
chr18	13884900	13885900	2.4145462961301747
chr18	13885000	13886000	2.1127792633654408
chr18	13885100	13886100	2.0180391090617302
chr18	13885200	13886200	2.2372994393447057
chr18	13885300	13886300	1.8085606024123115
chr18	13885400	13886400	1.5960245513532518
chr18	13885500	13886500	0.8471731087929354
chr18	13885600	13886600	0.8200195735529393
chr18	13885700	13886700	0.6688167559143159
chr18	13885800	13886800	0.7528460887005242
chr18	13885900	13886900	0.7915057525553162
chr18	13886000	13887000	1.1716241712694562
chr18	13886100	13887100	1.0015988649900618
chr18	13886200	13887200	0.618681670729052
chr18	13886300	13887300	1.0182422873494943
chr18	13886400	13887400	0.9041263696313788
chr18	13887300	13888300	0.2789536708477308
chr18	13887400	13888400	-0.4359576469163313
chr18	13887500	13888500	-0.7630862380935219
chr18	13887600	13888600	-0.8215867519496927
chr18	13887700	13888700	0.11895905996350613
chr18	13887800	13888800	-0.19825393983507064
chr18	13887900	13888900	-0.3189095506630192
chr18	13888000	13889000	-0.14347499180456177
chr18	13888100	13889100	0.03636954476739595
chr18	13888200	13889200	0.5388553303416117
chr18	13888300	13889300	0.5152945769872659
chr18	13888400	13889400	0.8820216481043933
chr18	13888500	13889500	0.7229104692452474
chr18	13888600	13889600	0.8797400297173665
chr18	13888700	13889700	-0.16733237321829628
chr18	13888800	13889800	-0.39276821126241374
chr18	13888900	13889900	-1.2699900416200656
chr18	13889000	13890000	-1.2824936465339698
chr18	13889100	13890100	-1.5842104627354243
chr18	13889200	13890200	-2.488193431800606
chr18	13889300	13890300	-2.545758861451396
chr18	13889400	13890400	-1.8527425686666608
chr18	13889500	13890500	-1.8052790004001307
chr18	13889600	13890600	-1.8692099543557883
chr18	13889700	13890700	-1.9645510079536799
chr18	13889800	13890800	-1.3518089736697396
chr18	13889900	13890900	-0.4065193025744429
chr18	13890000	13891000	0.18477162587715298
chr18	13890100	13891100	0.1089587236888442
chr18	13890200	13891200	0.5553456463852954
chr18	13890300	13891300	-0.11807610558882235
chr18	13890400	13891400	-0.2621596359584814
chr18	13890500	13891500	-0.016835851536303684
chr18	13890600	13891600	0.16086263170809215
chr18	13890700	13891700	0.5420660020695088
chr18	13890800	13891800	0.9463369731106364
chr18	13890900	13891900	0.5246197946582779
chr18	13891000	13892000	-0.2653048370897755
chr18	13891100	13892100	0.3791426276675939
chr18	13891200	13892200	0.8890778968126238
chr18	13891300	13892300	1.5581976022166573
chr18	13891400	13892400	1.2263146052594474
chr18	13891500	13892500	0.7724702543268334
chr18	13891600	13892600	0.8005448037097491
chr18	13891700	13892700	0.530054202710915
chr18	13891800	13892800	-0.10306786501123266
chr18	13891900	13892900	0.3001046525463992
chr18	13892000	13893000	1.0030466438526535
chr18	13892100	13893100	0.5768930196392177
chr18	13892200	13893200	-0.0010273768894281557
chr18	13892300	13893300	0.37968335487581417
chr18	13892400	13893400	-0.13933936423430374
chr18	13892500	13893500	0.5350999396283685
chr18	13892600	13893600	0.8809017161766574
chr18	13892700	13893700	1.881116890522014
chr18	13892800	13893800	2.2911526553314414
chr18	13892900	13893900	2.4024572116714467
chr18	13893000	13894000	2.041532694359407
chr18	13893100	13894100	1.9644390288929665
chr18	13893200	13894200	2.0044622239689533
chr18	13893300	13894300	1.6890099793729063
chr18	13893400	13894400	2.1194746543949083
chr18	13893500	13894500	1.6829928225233828
chr18	13893600	13894600	1.3439302444704002
chr18	13894100	13895100	0.557540935375711
chr18	13894200	13895200	0.41904157016642746
chr18	13894300	13895300	0.7833632174613747
chr18	13894400	13895400	1.7905106614513993
chr18	13894500	13895500	2.0402755515623943
chr18	13894600	13895600	1.923247811463288
chr18	13894700	13895700	1.4345363077993225
chr18	13894800	13895800	1.0765650723487497
chr18	13894900	13895900	0.6828148975909958
chr18	13895000	13896000	0.4465913773510415
chr18	13895100	13896100	0.09524620293876183
chr18	13895200	13896200	0.1863986538046329
chr18	13895300	13896300	0.09601994290919667
chr18	13895400	13896400	-0.8861486027032477
chr18	13895500	13896500	-1.3133321420326316
chr18	13895600	13896600	-1.6056505067276734
chr18	13895700	13896700	-2.1777298133210325
chr18	13895800	13896800	-2.0649558548865863
chr18	13895900	13896900	-1.6295772306182177
chr18	13896000	13897000	-2.0852871504312773
chr18	13896100	13897100	-1.6810761139600934
chr18	13896200	13897200	-2.3548399354790734
chr18	13896300	13897300	-2.6174681093340726
chr18	13896400	13897400	-2.2821438158667617
chr18	13896500	13897500	-2.430492402476537
chr18	13896600	13897600	-2.353289803912064
chr18	13896700	13897700	-1.5472005001815832
chr18	13896800	13897800	-1.4505098729529358
chr18	13896900	13897900	-1.5729884409860868
chr18	13897000	13898000	-1.1022091109863301
chr18	13897100	13898100	-1.768912713654939
chr18	13897200	13898200	-0.8597805405967437
chr18	13897300	13898300	-0.6395527764124831
chr18	13897400	13898400	-1.457828054151834
chr18	13897500	13898500	-1.2798261641786688
chr18	13897600	13898600	-1.1882696124255927
chr18	13897700	13898700	-1.0363908984127348
chr18	13897800	13898800	-0.9332127360549752
chr18	13897900	13898900	-1.0083640367723397
chr18	13898000	13899000	-1.0403084668362295
chr18	13898100	13899100	-1.0825098089776641
chr18	13898600	13899600	-1.6859786365234235
chr18	13898700	13899700	-1.6961176595777792
chr18	13898800	13899800	-2.250784701692275
chr18	13898900	13899900	-3.1850323044104685
chr18	13899000	13900000	-2.8146854705499624
chr18	13899100	13900100	-2.785418147222073
chr18	13899200	13900200	-2.652186301842196
chr18	13899300	13900300	-3.05765257291737
chr18	13899400	13900400	-3.0493534995331824
chr18	13899500	13900500	-2.7858884940656727
chr18	13899600	13900600	-2.2520988402537583
chr18	13899700	13900700	-1.9862621839518868
chr18	13899800	13900800	-2.0396312608214404
chr18	13899900	13900900	-0.7479257092495423
chr18	13900000	13901000	-0.8097439633683174
chr18	13900100	13901100	-1.1498995482760217
chr18	13900200	13901200	-1.4749396588832244
chr18	13900300	13901300	-0.6730186692875645
chr18	13900400	13901400	-0.729407710786527
chr18	13900500	13901500	-1.0743655149247402
chr18	13900600	13901600	-0.8359993996272838
chr18	13900700	13901700	-1.3850060052792497
chr18	13900800	13901800	-0.7209942383521162
chr18	13900900	13901900	-1.9949023647808457
chr18	13901000	13902000	-2.146798462903615
chr18	13901100	13902100	-1.6954163355459169
chr18	13901200	13902200	-1.375509307618176
chr18	13901300	13902300	-1.5405722832727566
chr18	13901400	13902400	-1.9899443320002683
chr18	13901500	13902500	-2.4234074111379726
chr18	13901600	13902600	-2.8694399922125813
chr18	13901700	13902700	-1.6475340902213422
chr18	13901800	13902800	-1.8926616958904208
chr18	13901900	13902900	-0.8318444788821456
chr18	13902000	13903000	-1.2100480855904003
chr18	13902100	13903100	-1.8328289883165887
chr18	13902200	13903200	-1.151952816217364
chr18	13902300	13903300	-0.8943881737765992
chr18	13902400	13903400	-0.14451469589784222
chr18	13902500	13903500	0.5534843789646104
chr18	13902600	13903600	0.8002792192308025
chr18	13902700	13903700	-0.5114881512549897
chr18	13902800	13903800	0.12241353885042652
chr18	13902900	13903900	0.15968527618281111
chr18	13903000	13904000	0.7838019404894874
chr18	13903100	13904100	1.6809109741210149
chr18	13903200	13904200	0.979938656403926
chr18	13903300	13904300	0.9164896869147328
chr18	13904400	13905400	-1.2932580649634338
chr18	13904500	13905500	-0.6413456364508026
chr18	13904600	13905600	0.07859739618296467
chr18	13904700	13905700	0.6088262700320283
chr18	13904800	13905800	-0.07433024425632659
chr18	13904900	13905900	-0.4692267167757094
chr18	13905000	13906000	-1.2535373316835554
chr18	13905100	13906100	-1.3723717767493016
chr18	13905200	13906200	-0.7845310712280988
chr18	13905300	13906300	-0.4433592301711163
chr18	13905400	13906400	-0.3029124911696481
chr18	13905500	13906500	-0.8914470237768516
chr18	13905600	13906600	-1.0315133838096504
chr18	13905700	13906700	-1.7282993145069243
chr18	13905800	13906800	-0.6231378097157615
chr18	13905900	13906900	-0.4853586463965186
chr18	13906000	13907000	-0.01821017431185545
chr18	13906100	13907100	0.4382001676399839
chr18	13906200	13907200	0.9319951411406768
chr18	13906300	13907300	0.7014921092664042
chr18	13906400	13907400	-0.5034138200601538
chr18	13906500	13907500	-0.05232578860747627
chr18	13906600	13907600	0.3627786157185796
chr18	13906700	13907700	0.4065328007371036
chr18	13906800	13907800	-0.6724646854806925
chr18	13906900	13907900	0.29036690460489745
chr18	13907000	13908000	0.762427088892899
chr18	13907100	13908100	1.174070562641154
chr18	13907200	13908200	1.0645076068575514
chr18	13907300	13908300	1.1801273508970571
chr18	13907400	13908400	1.6251967192582129
chr18	13907500	13908500	2.2046851160975267
chr18	13907600	13908600	2.182656493645856
chr18	13907700	13908700	2.202031797907562
chr18	13907800	13908800	2.9074182838201525
chr18	13907900	13908900	2.3169198384574954
chr18	13908000	13909000	1.94989578975377
chr18	13908100	13909100	1.8713559455208124
chr18	13908300	13909300	0.937550699027364
chr18	13908400	13909400	1.3351599216365206
chr18	13908500	13909500	0.9906719524062116
chr18	13908600	13909600	1.0983240756637396
chr18	13908700	13909700	0.7938719563966936
chr18	13908800	13909800	0.11494921182673375
chr18	13908900	13909900	0.18445528517864904
chr18	13909000	13910000	-0.1962452671205373
chr18	13909100	13910100	-0.22111957118168532
chr18	13909200	13910200	0.27639088581706195
chr18	13909300	13910300	0.7358061629183713
chr18	13909400	13910400	0.2788098661310188
chr18	13909500	13910500	0.2889179057359053
chr18	13909600	13910600	0.07132663676880978
chr18	13909700	13910700	0.4506995812367824
chr18	13909800	13910800	0.6140317404055452
chr18	13909900	13910900	0.6920970551957225
chr18	13910000	13911000	1.0620265521700445
chr18	13910100	13911100	0.9519554295190849
chr18	13910200	13911200	1.0255185501323354
chr18	13910300	13911300	0.9512114228416498
chr18	13910400	13911400	0.9273298903558356
chr18	13910500	13911500	0.9204350367173396
chr18	13910600	13911600	1.0647545565733725
chr18	13911000	13912000	1.284796225920559
chr18	13911100	13912100	1.0896802134346368
chr18	13911200	13912200	1.1726665186886789
chr18	13911300	13912300	0.7278705939005384
chr18	13911400	13912400	1.489272469014817
chr18	13911500	13912500	1.9620106589621047
chr18	13911600	13912600	2.4732347793059493
chr18	13911700	13912700	2.386482268313182
chr18	13911800	13912800	2.7093841049779313
chr18	13911900	13912900	2.5872215064512694
chr18	13912000	13913000	3.0673172294566626
chr18	13912100	13913100	3.205160950757859
chr18	13912200	13913200	3.5076293892278527
chr18	13912300	13913300	3.688821793701535
chr18	13912400	13913400	3.1844102221069908
chr18	13912500	13913500	2.87814915657462
chr18	13912600	13913600	2.111846247822068
chr18	13912700	13913700	1.8316966196771416
chr18	13912800	13913800	1.3161028188732151
chr18	13912900	13913900	1.1201958465038264
chr18	13913000	13914000	0.5091188557946609
chr18	13913100	13914100	-0.0790621665246887
chr18	13913200	13914200	0.20399486643419784
chr18	13913300	13914300	0.5464871530410416
chr18	13913400	13914400	0.2569039172523482
chr18	13913500	13914500	0.6542274913847216
chr18	13913600	13914600	0.5905914479960148
chr18	13913700	13914700	0.5777967189628879
chr18	13913800	13914800	0.6739322562940759
chr18	13913900	13914900	0.6648641214214425
chr18	13914000	13915000	0.7341697688801444
chr18	13914100	13915100	1.5679491863224406
chr18	13915900	13916900	0.2775654401835596
chr18	13916000	13917000	0.2546487560160019
chr18	13916100	13917100	0.629850723302927
chr18	13916200	13917200	1.542160107211103
chr18	13916300	13917300	1.7294917898247113
chr18	13916400	13917400	2.4067952242148065
chr18	13916500	13917500	2.076183352053751
chr18	13916600	13917600	1.8939551292941883
chr18	13916700	13917700	1.3213451602623107
chr18	13916800	13917800	1.7097228147019468
chr18	13916900	13917900	1.4061371371544251
chr18	13917000	13918000	1.4953114662394658
chr18	13917100	13918100	1.066207916058202
chr18	13917200	13918200	0.41728699858195584
chr18	13917300	13918300	-0.14471353819507576
chr18	13917400	13918400	-0.9755300319304344
chr18	13917500	13918500	-0.7607072060805082
chr18	13917600	13918600	-0.7504278242664156
chr18	13917700	13918700	-0.11563657291425786
chr18	13917800	13918800	-0.5578458738195193
chr18	13917900	13918900	-0.5152301267146583
chr18	13918000	13919000	-0.7044442538395641
chr18	13918500	13919500	0.8714896215490454
chr18	13918600	13919600	0.7342905765067373
chr18	13918700	13919700	0.7849332706342386
chr18	13919000	13920000	0.08105236672769087
chr18	13919800	13920800	0.8603958564416379
chr18	13919900	13920900	1.7844942070897951
chr18	13920000	13921000	1.416785710627218
chr18	13920100	13921100	1.1623021617026674
chr18	13920200	13921200	0.6320191890152739
chr18	13920300	13921300	0.3088126767915723
chr18	13920400	13921400	1.13900100342898
chr18	13920500	13921500	0.7170965423811397
chr18	13920600	13921600	1.3244672490745242
chr18	13920700	13921700	0.5953335092524036
chr18	13920800	13921800	0.11070600229797893
chr18	13920900	13921900	-0.7799601998470966
chr18	13921000	13922000	-0.709106654300221
chr18	13921100	13922100	-0.8054941775077133
chr18	13921200	13922200	-0.038997884819062766
chr18	13921300	13922300	0.4320110538666168
chr18	13921400	13922400	0.20361888966202105
chr18	13921500	13922500	0.07890182615904495
chr18	13921600	13922600	-0.5044021393813418
chr18	13921700	13922700	-0.10188631020137884
chr18	13921800	13922800	-0.0005672460422691452
chr18	13921900	13922900	0.7085476124960592
chr18	13922000	13923000	0.6045947969727258
chr18	13922100	13923100	1.1800343573854857
chr18	13922200	13923200	0.0744730628278165
chr18	13922300	13923300	-0.4381974880063218
chr18	13922400	13923400	-0.7751205140206826
chr18	13922500	13923500	-0.8203331614934065
chr18	13922600	13923600	-0.7116553023896873
chr18	13922700	13923700	-0.2445124306360345
chr18	13922800	13923800	0.16873813143715974
chr18	13922900	13923900	-0.3034595482084341
chr18	13923400	13924400	2.6984930264062217
chr18	13923500	13924500	2.546131120639404
chr18	13923600	13924600	2.813669766863278
chr18	13923700	13924700	2.4110361140420205
chr18	13923800	13924800	2.7058056632402554
chr18	13923900	13924900	2.823700603373436
chr18	13924000	13925000	3.0710259846927617
chr18	13924100	13925100	3.3831772566808582
chr18	13924200	13925200	2.514314123632323
chr18	13924300	13925300	1.9092292478166202
chr18	13924400	13925400	1.2797304770722542
chr18	13924500	13925500	1.472033041408256
chr18	13924600	13925600	-0.0037616776040192853
chr18	13924700	13925700	0.4760854942439003
chr18	13926300	13927300	0.4789877539026543
chr18	13926400	13927400	0.95914178935741
chr18	13926500	13927500	1.2188822892301725
chr18	13926600	13927600	1.3414670192636045
chr18	13926700	13927700	1.5330976763382829
chr18	13927500	13928500	0.7304987386928756
chr18	13927600	13928600	0.5445888841298065
chr18	13927700	13928700	0.04091127103316161
chr18	13927800	13928800	-0.047431219445188716
chr18	13927900	13928900	-0.10514958823778274
chr18	13928000	13929000	0.25267372244265135
chr18	13928100	13929100	0.2514654942132548
chr18	13928200	13929200	-0.1096916003203225
chr18	13928300	13929300	-0.15641840379977567
chr18	13928400	13929400	-0.3016542177152779
chr18	13928500	13929500	0.29478093613767115
chr18	13928600	13929600	-0.14388631554606646
chr18	13928700	13929700	-0.3591871865274032
chr18	13928800	13929800	-0.1825671186795212
chr18	13928900	13929900	-0.4044757150100088
chr18	13929000	13930000	-0.4779407466511819
chr18	13929100	13930100	-0.5752092862669087
chr18	13929200	13930200	-0.6619748783291787
chr18	13929300	13930300	-0.5479537503570567
chr18	13929400	13930400	-0.528554065866503
chr18	13929500	13930500	-1.1428445117191777
chr18	13929600	13930600	-0.8334177084263618
chr18	13929700	13930700	-0.7041564262024892
chr18	13929800	13930800	-1.5800480719374457
chr18	13929900	13930900	-1.6101991749275126
chr18	13930000	13931000	-1.563705544872912
chr18	13930100	13931100	-1.275989238651896
chr18	13930200	13931200	-0.8680632922379264
chr18	13930300	13931300	-0.6569179015603008
chr18	13930400	13931400	-0.7180321645925128
chr18	13930500	13931500	-0.697759987459448
chr18	13930600	13931600	-1.0665502761973955
chr18	13930700	13931700	-0.2876054339487618
chr18	13930800	13931800	1.9486254380050112
chr18	13930900	13931900	2.1566282466766435
chr18	13931000	13932000	1.4747735721337052
chr18	13931100	13932100	1.0143035311701856
chr18	13931200	13932200	0.8959859635962214
chr18	13931300	13932300	0.9754707480062788
chr18	13931400	13932400	1.14625156251103
chr18	13931500	13932500	1.140478154745383
chr18	13931600	13932600	1.5020233275759889
chr18	13931700	13932700	1.007853029061396
chr18	13933100	13934100	0.4564818826666067
chr18	13933200	13934200	0.18865411556750067
chr18	13933300	13934300	0.7247532975258234
chr18	13933400	13934400	-0.12967603749248882
chr18	13933500	13934500	0.13524193674383
chr18	13933600	13934600	0.4687515610764273
chr18	13933700	13934700	0.5076552753394539
chr18	13933800	13934800	0.5716268198752384
chr18	13933900	13934900	0.8812021768677331
chr18	13934000	13935000	0.7309461488645854
chr18	13935000	13936000	1.5982064636223803
chr18	13935100	13936100	2.0021937022842304
chr18	13935200	13936200	2.4581213667337045
chr18	13935300	13936300	2.897039138530273
chr18	13935400	13936400	3.0230241269166584
chr18	13935500	13936500	3.0998002499819615
chr18	13935600	13936600	2.8224654775690508
chr18	13935700	13936700	3.131133482926953
chr18	13935800	13936800	3.0635382364365715
chr18	13935900	13936900	2.5346179747394357
chr18	13936000	13937000	1.9343362786809541
chr18	13936100	13937100	1.7621309980687996
chr18	13936200	13937200	1.223895924650468
chr18	13936300	13937300	0.5694048216949421
chr18	13936400	13937400	0.7685398064899354
chr18	13936500	13937500	1.476404956332631
chr18	13936600	13937600	1.1431710892840017
chr18	13936700	13937700	0.9129316875593494
chr18	13936800	13937800	0.7278995935907371
chr18	13936900	13937900	0.588289892032093
chr18	13937000	13938000	0.7553543906950083
chr18	13937100	13938100	0.5828057299684042
chr18	13937200	13938200	0.7278847850606758
chr18	13937300	13938300	0.7299023920453804
chr18	13937400	13938400	0.08361715194823101
chr18	13937500	13938500	-1.2997324847889675
chr18	13937600	13938600	-0.6900542081039533
chr18	13937700	13938700	0.06755511751352247
chr18	13937800	13938800	-0.16282118779120638
chr18	13937900	13938900	0.2335627343393355
chr18	13938000	13939000	0.31275583512262883
chr18	13938100	13939100	0.14879555854503118
chr18	13938200	13939200	-0.4140364512784323
chr18	13938300	13939300	-0.4425247577795229
chr18	13938400	13939400	-0.16465689281076626
chr18	13938500	13939500	0.5696975231598087
chr18	13938600	13939600	0.11758634257748768
chr18	13938700	13939700	-0.5410782400067015
chr18	13938800	13939800	-0.18948891531940745
chr18	13939400	13940400	0.8374087523320072
chr18	13939500	13940500	1.3276734301568418
chr18	13939600	13940600	1.9026366427557293
chr18	13939700	13940700	1.9586983135727607
chr18	13939800	13940800	1.2662004435423466
chr18	13939900	13940900	1.4197827375988017
chr18	13940000	13941000	1.3557678905314197
chr18	13940100	13941100	0.1319011495781919
chr18	13940200	13941200	-0.13450133324224275
chr18	13940300	13941300	-0.08460848855714954
chr18	13940400	13941400	-0.9657560980009272
chr18	13940500	13941500	-1.5693982534245556
chr18	13940600	13941600	-2.13325762840706
chr18	13940700	13941700	-2.626132516387393
chr18	13940800	13941800	-1.8585663148554048
chr18	13940900	13941900	-2.2036455337611307
chr18	13941000	13942000	-1.8394909200438618
chr18	13941100	13942100	-0.6168714702084173
chr18	13941200	13942200	-0.8721737549105143
chr18	13941300	13942300	-0.2661289996867281
chr18	13941400	13942400	0.26022635623376555
chr18	13941500	13942500	0.22337332898132
chr18	13941600	13942600	0.21924456435580764
chr18	13941700	13942700	0.2206346801862732
chr18	13941800	13942800	0.7742530921377759
chr18	13941900	13942900	1.1722163360784437
chr18	13942000	13943000	1.0883888496466756
chr18	13942100	13943100	1.8854266827745918
chr18	13942200	13943200	2.0910260233425064
chr18	13942300	13943300	1.5167551574278992
chr18	13942400	13943400	1.7591118591686286
chr18	13942500	13943500	2.184147593714369
chr18	13942600	13943600	2.416035833954865
chr18	13942700	13943700	2.7124503073524098
chr18	13942800	13943800	2.2026223693221123
chr18	13942900	13943900	1.9457340668031693
chr18	13943000	13944000	1.9480370542776528
chr18	13945300	13946300	1.5065284241036938
chr18	13945400	13946400	1.7417741575581476
chr18	13945500	13946500	1.033927537985985
chr18	13946700	13947700	-0.08677700407517011
chr18	13946800	13947800	-0.5175025969880859
chr18	13946900	13947900	-0.09023269622293642
chr18	13947000	13948000	-0.22350921780682892
chr18	13947100	13948100	-0.5897151703340231
chr18	13947200	13948200	-0.3125990432827027
chr18	13947300	13948300	0.4169483845503396
chr18	13947400	13948400	0.08276356630782615
chr18	13947500	13948500	-1.4815815018211087
chr18	13947600	13948600	-2.0053456251489044
chr18	13947700	13948700	-1.7977998378246578
chr18	13947800	13948800	-1.7464715169680856
chr18	13947900	13948900	-2.302134782179582
chr18	13948000	13949000	-2.1861846319699954
chr18	13948100	13949100	-1.989858664946028
chr18	13948200	13949200	-2.9263705919859824
chr18	13948900	13949900	1.0187791552638679
chr18	13949000	13950000	0.2163396128566873
chr18	13949100	13950100	0.29473996701510724
chr18	13949200	13950200	0.25630545429169244
chr18	13949300	13950300	-0.3217679266996778
chr18	13949400	13950400	-0.909243830388943
chr18	13949500	13950500	-1.267470429719637
chr18	13949600	13950600	-1.7069955848417455
chr18	13949700	13950700	-1.642518313359614
chr18	13949800	13950800	-2.538596084370292
chr18	13949900	13950900	-2.5624950407523306
chr18	13950000	13951000	-2.1948924736863917
chr18	13950100	13951100	-2.3576171217087687
chr18	13950200	13951200	-2.67560036144703
chr18	13950300	13951300	-1.9141383588587564
chr18	13950400	13951400	-1.5288714032434814
chr18	13950500	13951500	-1.965549996006752
chr18	13950600	13951600	-1.9045002271099007
chr18	13950700	13951700	-1.9088207221938869
chr18	13950800	13951800	-1.639533507551996
chr18	13950900	13951900	-1.7070883220365822
chr18	13951000	13952000	-1.613099657039802
chr18	13951100	13952100	-1.4713785445970269
chr18	13951200	13952200	-1.3152132721641567
chr18	13951300	13952300	-2.109586065121796
chr18	13951400	13952400	-1.476393317049021
chr18	13951500	13952500	-0.63911115108442
chr18	13951600	13952600	-0.4976540822182725
chr18	13951700	13952700	-0.1993516278715183
chr18	13951800	13952800	-0.16681287138080958
chr18	13951900	13952900	-0.15291449603877333
chr18	13952000	13953000	-0.12926738367909468
chr18	13952100	13953100	-0.10467220814998336
chr18	13952200	13953200	0.035301570468158815
chr18	13952700	13953700	0.9769632985554656
chr18	13952800	13953800	1.2709179758278604
chr18	13952900	13953900	1.1935067487598578
chr18	13953000	13954000	0.5220605742377828
chr18	13953100	13954100	0.8889327260806177
chr18	13953200	13954200	0.968125804523858
chr18	13953300	13954300	0.5343969808167501
chr18	13953400	13954400	1.0340531385225942
chr18	13953500	13954500	0.9023722405100856
chr18	13953600	13954600	1.0755119787066172
chr18	13953700	13954700	0.6922918986434818
chr18	13953800	13954800	0.17949516912078273
chr18	13953900	13954900	0.5101380964558473
chr18	13954000	13955000	0.2506429617365726
chr18	13954100	13955100	-0.6169096031704713
chr18	13954200	13955200	-0.6477286163717104
chr18	13954300	13955300	-1.1581035555412338
chr18	13954400	13955400	-1.8368658827533324
chr18	13954500	13955500	-1.7302576737242568
chr18	13954600	13955600	-1.98734686408644
chr18	13954700	13955700	-2.007154051837143
chr18	13954800	13955800	-1.349605381222116
chr18	13954900	13955900	-1.9655663234198049
chr18	13955000	13956000	-1.3657421756626325
chr18	13955100	13956100	-1.1157575631529837
chr18	13955200	13956200	-1.4270459578640269
chr18	13955300	13956300	-0.5538338696974159
chr18	13955400	13956400	0.04337548032764982
chr18	13955500	13956500	-0.3144201335449047
chr18	13955600	13956600	-0.7828641005982105
chr18	13955700	13956700	-0.77753359589778
chr18	13955800	13956800	-1.1269728376976356
chr18	13955900	13956900	-1.4223552434167004
chr18	13956000	13957000	-1.0840275630776453
chr18	13956100	13957100	-1.0055408023649437
chr18	13956200	13957200	-0.9333555239895044
chr18	13956300	13957300	-1.3154353288569058
chr18	13956400	13957400	-1.5915389729258809
chr18	13956500	13957500	-1.7896810909503924
chr18	13956600	13957600	-1.6694439953392382
chr18	13956700	13957700	-1.1966036548969547
chr18	13956800	13957800	-1.7139943424665725
chr18	13956900	13957900	-1.2922369315373168
chr18	13957000	13958000	-1.7382653087944842
chr18	13957200	13958200	-1.4498565633538054
chr18	13957300	13958300	-1.3531591809258567
chr18	13957400	13958400	-1.3444697884846908
chr18	13957500	13958500	-1.096931609822945
chr18	13957600	13958600	-1.0809188435878552
chr18	13957700	13958700	-1.4355518545227903
chr18	13957800	13958800	-1.207398089903327
chr18	13957900	13958900	-1.0985802469633648
chr18	13958000	13959000	-0.27624067907579314
chr18	13958100	13959100	-0.03923616882751897
chr18	13958200	13959200	-0.8872735009888982
chr18	13958300	13959300	-0.6261347275053194
chr18	13958400	13959400	-0.6268056012747167
chr18	13958500	13959500	-0.6701602183343095
chr18	13958600	13959600	-0.34739521510640464
chr18	13958700	13959700	-0.4173259547146008
chr18	13958800	13959800	-0.2994794838013473
chr18	13958900	13959900	-0.7189936152635016
chr18	13959000	13960000	-0.6760607409968984
chr18	13959100	13960100	-1.3582692634851563
chr18	13959200	13960200	-0.5429116255126264
chr18	13959300	13960300	-0.7043783210312858
chr18	13959400	13960400	-0.2843424339051887
chr18	13959500	13960500	-0.3002064296793223
chr18	13959600	13960600	-0.2304490457184149
chr18	13959700	13960700	-0.09800653627795844
chr18	13960200	13961200	-0.7721243625321402
chr18	13960300	13961300	-0.11328094060640315
chr18	13960400	13961400	-0.03897517923659165
chr18	13960500	13961500	-0.41989185269821655
chr18	13960600	13961600	-0.503083423425053
chr18	13960700	13961700	-0.13556358238171545
chr18	13960800	13961800	-0.17136618660079225
chr18	13960900	13961900	-0.23452480629305106
chr18	13961000	13962000	-0.012518156636538958
chr18	13961100	13962100	0.3351929793020565
chr18	13961200	13962200	0.17024894527558698
chr18	13961300	13962300	-0.2393189830181213
chr18	13961400	13962400	-0.2450710935747824
chr18	13961500	13962500	0.2316722360835763
chr18	13961600	13962600	0.5127647070421687
chr18	13961700	13962700	0.20034815036400627
chr18	13961800	13962800	0.14660210457579248
chr18	13961900	13962900	0.15746879152223314
chr18	13962000	13963000	0.21664866816762754
chr18	13962100	13963100	-0.13601138287252604
chr18	13962200	13963200	0.9741639745695864
chr18	13962300	13963300	1.1070842696915912
chr18	13963200	13964200	-1.4197601971741127
chr18	13963300	13964300	-1.807955645984361
chr18	13963400	13964400	-1.219714268788167
chr18	13963500	13964500	-0.8832952104362722
chr18	13963600	13964600	-1.3667603599370854
chr18	13963700	13964700	-1.3310091722464996
chr18	13963800	13964800	-0.882892255270897
chr18	13963900	13964900	-0.8631602995648266
chr18	13964000	13965000	0.0609935032020859
chr18	13964100	13965100	-0.0217694412576856
chr18	13964200	13965200	-0.2839444866588022
chr18	13964300	13965300	0.409248775850338
chr18	13964400	13965400	-0.2279872779064069
chr18	13964500	13965500	-0.3701854485665164
chr18	13964600	13965600	-0.02008125436065476
chr18	13964700	13965700	0.01214488648732876
chr18	13964800	13965800	-0.3532794033685088
chr18	13964900	13965900	-0.2943526418485858
chr18	13965000	13966000	-1.701529122551711
chr18	13965100	13966100	-2.1775740530349217
chr18	13965200	13966200	-1.9480496968051555
chr18	13965300	13966300	-2.1784273873470195
chr18	13965400	13966400	-2.346720167872544
chr18	13965500	13966500	-2.630614145794284
chr18	13965600	13966600	-2.671971392330037
chr18	13965700	13966700	-2.8884916918934818
chr18	13965800	13966800	-3.0632449744971404
chr18	13965900	13966900	-3.398993093375485
chr18	13966000	13967000	-1.958104061976257
chr18	13967600	13968600	0.4135052312489181
chr18	13967700	13968700	-0.3105973925321302
chr18	13967800	13968800	-0.20225266075984388
chr18	13967900	13968900	-0.43917387349247655
chr18	13968000	13969000	0.12474439238542114
chr18	13968100	13969100	0.12121945385962275
chr18	13968200	13969200	0.35985320344650673
chr18	13968300	13969300	-0.3770855582174615
chr18	13968400	13969400	-1.0252858503868998
chr18	13968500	13969500	-0.6437544816960232
chr18	13968600	13969600	-1.2456812807472613
chr18	13968700	13969700	-0.9389824881210737
chr18	13968800	13969800	-0.5885480002418918
chr18	13968900	13969900	-0.1930055757630178
chr18	13969000	13970000	-1.0063887611978306
chr18	13969100	13970100	-1.1228357069888548
chr18	13969200	13970200	-2.0362641134756543
chr18	13969300	13970300	-1.4401442241847515
chr18	13969400	13970400	-0.7848893932185512
chr18	13969500	13970500	-0.9008155261993336
chr18	13969600	13970600	-1.5699585837108685
chr18	13969700	13970700	-2.3292414764018847
chr18	13969800	13970800	-2.9189224372809424
chr18	13969900	13970900	-2.6210731154240086
chr18	13970000	13971000	-2.4574454306105484
chr18	13970100	13971100	-2.2721778261000862
chr18	13970200	13971200	-1.9513435689504781
chr18	13970300	13971300	-1.5405510885278677
chr18	13970400	13971400	-1.2875697762787048
chr18	13970500	13971500	-1.842592628891245
chr18	13970600	13971600	-0.9389098366479884
chr18	13970700	13971700	-0.1477579016686515
chr18	13970800	13971800	0.15742382306754474
chr18	13970900	13971900	-0.5731312415856658
chr18	13971000	13972000	-0.25128704352512377
chr18	13971100	13972100	-0.3878655368873317
chr18	13971200	13972200	-0.578596707541097
chr18	13971300	13972300	-0.990152625971472
chr18	13971400	13972400	-0.9700734120240692
chr18	13971500	13972500	-0.3366504454491229
chr18	13971600	13972600	-0.06901712177954664
chr18	13971700	13972700	0.6383001666110649
chr18	13971800	13972800	0.40770690144443467
chr18	13971900	13972900	0.2642987276041823
chr18	13972000	13973000	-0.26249444363268026
chr18	13972100	13973100	-0.0708671451347429
chr18	13972200	13973200	0.6279014062748421
chr18	13972300	13973300	0.386873301467534
chr18	13972400	13973400	0.3272536619000302
chr18	13972500	13973500	0.4267564781543233
chr18	13972600	13973600	0.032912990176888555
chr18	13972700	13973700	-0.0670003533556429
chr18	13972800	13973800	0.4464256506352117
chr18	13972900	13973900	1.4115980986652392
chr18	13973000	13974000	1.7546518812374887
chr18	13973100	13974100	1.8756644085606944
chr18	13973200	13974200	1.8576346670830968
chr18	13973300	13974300	1.7668119357705865
chr18	13973400	13974400	1.3861674528770125
chr18	13973500	13974500	1.3491826859246612
chr18	13973600	13974600	1.58758328544657
chr18	13973700	13974700	0.5886281060629001
chr18	13973800	13974800	0.16194854616261387
chr18	13973900	13974900	-1.0926094624194131
chr18	13974000	13975000	-1.0174911372068607
chr18	13974100	13975100	-2.058709251092786
chr18	13974200	13975200	-1.831108765346604
chr18	13974300	13975300	-2.1568341121693786
chr18	13974400	13975400	-1.6302065594107993
chr18	13974500	13975500	-2.4165513311131828
chr18	13974600	13975600	-2.3846568902593988
chr18	13974700	13975700	-2.1511212988914874
chr18	13974800	13975800	-2.4742220129504737
chr18	13974900	13975900	-1.7405187549901564
chr18	13982300	13983300	-0.6843287798870061
chr18	13982400	13983400	-0.6749686593343891
chr18	13982500	13983500	-0.4382182239042768
chr18	13982600	13983600	-1.4293535898395502
chr18	13982700	13983700	-1.2853779390390492
chr18	13982800	13983800	-1.280757875532352
chr18	13982900	13983900	-1.4864773040725552
chr18	13983000	13984000	-1.548327412266446
chr18	13983100	13984100	-0.8639207189295943
chr18	13983200	13984200	-0.7795990419076891
chr18	13983300	13984300	-2.205256963199272
chr18	13983400	13984400	-2.600074707839983
chr18	13983500	13984500	-3.1636202827192235
chr18	13983600	13984600	-2.0965117487419134
chr18	13983700	13984700	-2.4042293931011622
chr18	13983800	13984800	-2.6142561940538482
chr18	13983900	13984900	-2.6644243001561976
chr18	13984000	13985000	-2.514235367273254
chr18	13984100	13985100	-2.734056243543026
chr18	13984200	13985200	-2.7207904921829407
chr18	13984300	13985300	-1.5702007273651637
chr18	13984400	13985400	-0.8247107977203271
chr18	13984500	13985500	-0.4785202145050579
chr18	13984600	13985600	-0.9055884955868752
chr18	13984700	13985700	-0.4699747836457162
chr18	13984800	13985800	0.032459678666562485
chr18	13984900	13985900	0.30269271499436823
chr18	13985000	13986000	0.760208464999755
chr18	13985100	13986100	0.7498124181985121
chr18	13985200	13986200	0.6787431840972379
chr18	13985300	13986300	0.4879539652083039
chr18	13985600	13986600	0.7355428718229078
chr18	13986100	13987100	0.20886071772421214
chr18	13986200	13987200	0.12992421095342013
chr18	13986300	13987300	-0.4060346566651471
chr18	13986400	13987400	-0.29565573686711183
chr18	13986500	13987500	-0.14066412295000086
chr18	13986600	13987600	-0.032594696906659414
chr18	13986700	13987700	0.05627227682742655
chr18	13986800	13987800	0.3308906351564857
chr18	13986900	13987900	0.1865454034848412
chr18	13987000	13988000	0.297352784562092
chr18	13987100	13988100	0.8355730476399965
chr18	13987200	13988200	1.058808883636835
chr18	13987300	13988300	1.5211309281597232
chr18	13987400	13988400	1.5762104740000726
chr18	13987500	13988500	1.7393934845508938
chr18	13987600	13988600	1.6999321536029826
chr18	13987700	13988700	1.2563549104390024
chr18	13987800	13988800	1.344620698499203
chr18	13987900	13988900	1.1916761161856178
chr18	13988000	13989000	0.9401278821063584
chr18	13988100	13989100	0.33452691117242905
chr18	13988200	13989200	0.3940949669675541
chr18	13988300	13989300	-0.1686372378305771
chr18	13988400	13989400	-0.4553527279017542
chr18	13988500	13989500	-0.953898008894076
chr18	13988600	13989600	-1.108888564548796
chr18	13988700	13989700	-0.8925059584142014
chr18	13988800	13989800	-1.4555062009719868
chr18	13988900	13989900	-1.2970525366608956
chr18	13989000	13990000	-1.1271597072819837
chr18	13989100	13990100	-0.9163858004355572
chr18	13989200	13990200	-1.4287359581268209
chr18	13989900	13990900	0.20526137081052545
chr18	13990000	13991000	0.5513411604559825
chr18	13990100	13991100	0.6643751233078433
chr18	13990200	13991200	0.4732682864603761
chr18	13990300	13991300	0.4699288464509565
chr18	13990400	13991400	0.2584196100216368
chr18	13990500	13991500	0.28664156515116673
chr18	13990600	13991600	0.4565102220842821
chr18	13990700	13991700	1.0092699881657021
chr18	13990800	13991800	0.6471224368448629
chr18	13990900	13991900	0.5990345167411538
chr18	13991000	13992000	0.289065698712674
chr18	13991100	13992100	0.2489966494640421
chr18	13991200	13992200	0.1734142118702552
chr18	13991300	13992300	0.22980737374588264
chr18	13991400	13992400	0.7984366367835618
chr18	13991500	13992500	0.9216073913183204
chr18	13991600	13992600	0.8828047751891447
chr18	13991700	13992700	0.5100573599297126
chr18	13991800	13992800	0.838479416914744
chr18	13991900	13992900	0.6425642008696266
chr18	13992000	13993000	0.6892263291240531
chr18	13992100	13993100	0.7041631721906069
chr18	13993200	13994200	1.6603943482960402
chr18	13993300	13994300	1.6509233124362035
chr18	13993400	13994400	2.130165230941392
chr18	13993500	13994500	2.431705392273712
chr18	13993600	13994600	2.808002962652304
chr18	13993700	13994700	2.5227389701315657
chr18	13993800	13994800	2.434714591485564
chr18	13993900	13994900	1.8415634078325243
chr18	13994000	13995000	1.9987681983070944
chr18	13994100	13995100	2.3528746308712103
chr18	13994200	13995200	1.8324421637362043
chr18	13994300	13995300	2.3121260434709217
chr18	13994400	13995400	2.053059076134525
chr18	13994500	13995500	1.7208092581561545
chr18	13994600	13995600	1.7586072143445122
chr18	13994700	13995700	2.35469043105721
chr18	13994800	13995800	1.5937487331069533
chr18	13994900	13995900	2.2768621274593963
chr18	13995000	13996000	2.6156809845580655
chr18	13995100	13996100	2.0638826396203824
chr18	13995200	13996200	2.6794745931942052
chr18	13995300	13996300	2.2089717428294517
chr18	13995400	13996400	1.575261521144269
chr18	13995500	13996500	1.5283033281923784
chr18	13995600	13996600	1.1872678567541888
chr18	13995700	13996700	0.7665236189433187
chr18	13995800	13996800	0.9176734533503408
chr18	13995900	13996900	0.295793826407893
chr18	13996000	13997000	-0.2151929233005837
chr18	13996100	13997100	-0.3406685550183776
chr18	13996200	13997200	-1.2050056872049582
chr18	13996300	13997300	-1.4125322326214504
chr18	13996400	13997400	-1.0200154250754905
chr18	13996500	13997500	-1.2779873590183506
chr18	13996600	13997600	-2.133233120610754
chr18	13996700	13997700	-1.8314301880665649
chr18	13996800	13997800	-0.9553553340609108
chr18	13996900	13997900	-0.6856443184106993
chr18	13997000	13998000	-0.7506712860785302
chr18	13997100	13998100	-0.5380137335377501
chr18	13997200	13998200	-0.4041736072190813
chr18	13997300	13998300	-0.1144313480492699
chr18	13997400	13998400	-0.6465896427384912
chr18	13997500	13998500	-0.5853462701094377
chr18	13997600	13998600	0.11504081036836206
chr18	13997700	13998700	-0.12519787498072996
chr18	13997800	13998800	-0.4520682858369274
chr18	13997900	13998900	-0.6566199423753432
chr18	13998000	13999000	-1.060694121444179
chr18	13999100	14000100	0.023287895843986103
chr18	13999200	14000200	-0.2328763207862737
chr18	13999300	14000300	-0.4127169237171412
chr18	13999400	14000400	-0.5260694554678267
chr18	13999500	14000500	-0.4953892023363361
chr18	13999600	14000600	-0.2698926252878679
chr18	13999700	14000700	0.5097450539309003
chr18	13999800	14000800	0.16684403233778294
chr18	13999900	14000900	0.665812044845512
chr18	14000000	14001000	0.7453888714795744
chr18	14000100	14001100	1.3766920102560756
chr18	14000200	14001200	1.3571908863303987
chr18	14000300	14001300	1.3466439116309503
chr18	14000400	14001400	1.7030813820096578
chr18	14000500	14001500	1.416103506669533
chr18	14000600	14001600	1.1606361835822396
chr18	14000700	14001700	0.4457953483762775
chr18	14000800	14001800	0.9536786176936242
chr18	14000900	14001900	1.0680280127563135
chr18	14001000	14002000	0.8568203663998152
chr18	14001100	14002100	0.08493399803231627
chr18	14001200	14002200	0.2826676569542509
chr18	14001300	14002300	0.3007232554356312
chr18	14001400	14002400	0.2714874941739663
chr18	14001500	14002500	1.0672989221468436
chr18	14001600	14002600	1.176525279988352
chr18	14001700	14002700	1.1381801877227178
chr18	14001800	14002800	0.6871952234411228
chr18	14001900	14002900	-0.6363833969073974
chr18	14002000	14003000	-0.9290221295369842
chr18	14002100	14003100	-1.3292452518638638
chr18	14002200	14003200	-1.9441178604126108
chr18	14002300	14003300	-1.9809687086460737
chr18	14002400	14003400	-2.8410483434907747
chr18	14002500	14003500	-3.5114822194388995
chr18	14002600	14003600	-4.412801528971402
chr18	14002700	14003700	-5.709638526868275
chr18	14002800	14003800	-6.1239025586549625
chr18	14002900	14003900	-5.57026394162191
chr18	14003000	14004000	-5.454926625749628
chr18	14003100	14004100	-5.7708980156117455
chr18	14003200	14004200	-5.182178260689581
chr18	14003300	14004300	-5.756924792413168
chr18	14003400	14004400	-5.315683956137367
chr18	14003500	14004500	-6.299438700878667
chr18	14003600	14004600	-6.193259640113604
chr18	14003700	14004700	-5.526759995411913
chr18	14003800	14004800	-5.836421215571673
chr18	14003900	14004900	-5.1618961943155135
chr18	14004000	14005000	-5.438567523375578
chr18	14004100	14005100	-4.700891696976071
chr18	14004200	14005200	-4.848384060316015
chr18	14004300	14005300	-4.806986083117477
chr18	14004400	14005400	-4.915704914761859
chr18	14004500	14005500	-4.71032243271383
chr18	14004600	14005600	-3.901975686125053
chr18	14004700	14005700	-3.2575364091514865
chr18	14004800	14005800	-2.552664287170478
chr18	14004900	14005900	-3.0749614424127434
chr18	14005000	14006000	-2.5902645803354307
chr18	14005100	14006100	-3.1971142721579
chr18	14005200	14006200	-3.0140534071803446
chr18	14005300	14006300	-2.7185893660988825
chr18	14005400	14006400	-2.5241962570456566
chr18	14005500	14006500	-1.4883304145166751
chr18	14005600	14006600	-1.6015752113207973
chr18	14005700	14006700	-1.6581085669352091
chr18	14005800	14006800	-1.1149352081957653
chr18	14005900	14006900	-1.2838267325800543
chr18	14006000	14007000	-0.8847683756921818
chr18	14006100	14007100	-0.3655886875211027
chr18	14006200	14007200	-0.3582652067808361
chr18	14006300	14007300	-0.14879457527234602
chr18	14006400	14007400	-0.2361938755227577
chr18	14006500	14007500	-0.4699781839522153
chr18	14006600	14007600	-0.5877758744820224
chr18	14006700	14007700	-0.6940794405817394
chr18	14006800	14007800	-1.0575382752230766
chr18	14006900	14007900	-0.4947318139643502
chr18	14007000	14008000	-1.1004518681630773
chr18	14007100	14008100	-2.0245556010695105
chr18	14007200	14008200	-1.143272428301917
chr18	14007300	14008300	-0.7369733216384806
chr18	14007400	14008400	-0.239828986657217
chr18	14007500	14008500	-0.2579602941494677
chr18	14007600	14008600	0.1269258909656
chr18	14007700	14008700	0.7374427751410654
chr18	14007800	14008800	0.9921310740665404
chr18	14007900	14008900	0.8808363013825542
chr18	14008000	14009000	1.1957991108582637
chr18	14008100	14009100	2.0531565501536213
chr18	14008200	14009200	1.6189849982227824
chr18	14008300	14009300	1.2345719945716256
chr18	14008400	14009400	0.8412790319641584
chr18	14008500	14009500	0.9701110591251482
chr18	14011200	14012200	0.1079784738601459
chr18	14011300	14012300	-0.3146931339335658
chr18	14011400	14012400	0.07275937355906822
chr18	14011500	14012500	0.09706381783635812
chr18	14011600	14012600	-0.710759769068359
chr18	14011700	14012700	-0.7575757915109952
chr18	14011800	14012800	-1.2291059740255896
chr18	14011900	14012900	-1.240470186877894
chr18	14012000	14013000	-1.3523091809169892
chr18	14012100	14013100	-1.0910285068409071
chr18	14012200	14013200	-0.03194636937092832
chr18	14012300	14013300	0.2599025346715765
chr18	14012400	14013400	0.3182995232464391
chr18	14012500	14013500	0.5856232725648706
chr18	14012600	14013600	0.7134454960813624
chr18	14012700	14013700	0.6636032353193533
chr18	14012800	14013800	0.7681281582917163
chr18	14012900	14013900	0.2021826515701716
chr18	14013000	14014000	0.29757013759996387
chr18	14013100	14014100	0.5085895485484544
chr18	14013200	14014200	0.5302827017289514
chr18	14013300	14014300	0.8764240990541327
chr18	14013400	14014400	0.7426725639022588
chr18	14013500	14014500	0.20684871926380533
chr18	14013600	14014600	0.27800765089747376
chr18	14013700	14014700	0.3289341593382473
chr18	14013800	14014800	0.953427718836668
chr18	14013900	14014900	0.9054044329207293
chr18	14014000	14015000	1.0802057912139316
chr18	14014100	14015100	0.7173774735461315
chr18	14014200	14015200	0.4244676878984544
chr18	14014300	14015300	0.5103378907547171
chr18	14014400	14015400	0.5630667565877393
chr18	14014500	14015500	0.8870099771876067
chr18	14014600	14015600	1.4465053335449545
chr18	14014700	14015700	2.0425562530282835
chr18	14014800	14015800	2.359923670965676
chr18	14014900	14015900	2.7582624062574403
chr18	14015000	14016000	2.877729379541602
chr18	14015100	14016100	3.19000995639337
chr18	14015200	14016200	2.5704539308516514
chr18	14015300	14016300	2.1445700652215134
chr18	14015400	14016400	1.8466558041192536
chr18	14015500	14016500	1.7241482920590774
chr18	14015600	14016600	1.2624916129418944
chr18	14015700	14016700	1.2855119201196148
chr18	14015800	14016800	0.6383023231258842
chr18	14015900	14016900	0.37296424063020056
chr18	14016000	14017000	0.9106172275092723
chr18	14016100	14017100	0.4077364286043624
chr18	14016200	14017200	0.5986938115065533
chr18	14016300	14017300	0.6034823280973048
chr18	14016400	14017400	0.8753596204513888
chr18	14017500	14018500	-0.7856648749898596
chr18	14017600	14018600	-0.8565922779512023
chr18	14017700	14018700	-0.4766444485771977
chr18	14017800	14018800	-0.39882154063609815
chr18	14017900	14018900	0.3131062145390871
chr18	14018000	14019000	0.1391467652212334
chr18	14018100	14019100	-0.020092422609985082
chr18	14018200	14019200	0.3823300773401045
chr18	14018300	14019300	1.4017149566564489
chr18	14018400	14019400	0.6754294965150663
chr18	14018500	14019500	0.44266928720379983
chr18	14018600	14019600	0.14545699710093093
chr18	14018700	14019700	0.7414448345768342
chr18	14018800	14019800	0.2859493578180753
chr18	14018900	14019900	-0.10859846670580127
chr18	14019000	14020000	0.3079973313186926
chr18	14019100	14020100	0.8134726458480208
chr18	14019200	14020200	1.128610338827021
chr18	14019300	14020300	1.0905999688629946
chr18	14019400	14020400	1.4861863800857893
chr18	14019500	14020500	1.765719295256193
chr18	14019600	14020600	2.259114690361104
chr18	14019700	14020700	1.9207435505618835
chr18	14019800	14020800	2.160770143630373
chr18	14019900	14020900	2.4015633283343347
chr18	14020000	14021000	2.269482701909341
chr18	14020100	14021100	2.2907342589320545
chr18	14020200	14021200	2.3189782036659365
chr18	14020300	14021300	2.18880241754391
chr18	14020400	14021400	2.4176703979373726
chr18	14020500	14021500	2.3141513502627817
chr18	14020600	14021600	2.0798978323181125
chr18	14021400	14022400	1.6434793564220058
chr18	14021500	14022500	1.5514998102379867
chr18	14021600	14022600	1.5554622279238464
chr18	14021700	14022700	1.4146013378098818
chr18	14021800	14022800	1.7518947396146851
chr18	14021900	14022900	1.4523292153586247
chr18	14022000	14023000	1.5545837376941434
chr18	14022100	14023100	0.8806099295426046
chr18	14022200	14023200	0.7473066736575856
chr18	14022300	14023300	0.9117971216817604
chr18	14022400	14023400	0.6737984244016373
chr18	14022500	14023500	0.6708843108733604
chr18	14022600	14023600	0.5467388212089463
chr18	14022700	14023700	0.5671664152459029
chr18	14022800	14023800	0.19824217740909653
chr18	14022900	14023900	0.3912021614246517
chr18	14023000	14024000	0.5098158780994638
chr18	14023100	14024100	0.6583457148300292
chr18	14023200	14024200	0.9850955941350064
chr18	14023300	14024300	0.9342584904839096
chr18	14023400	14024400	1.1739306720027172
chr18	14023500	14024500	1.4053223672552941
chr18	14023600	14024600	1.4877089948451174
chr18	14023700	14024700	1.6849929188546695
chr18	14023800	14024800	1.7390169353212732
chr18	14023900	14024900	2.0062690061700565
chr18	14024000	14025000	2.00264369355613
chr18	14024100	14025100	2.0683935976390706
chr18	14024200	14025200	1.851997260176888
chr18	14024300	14025300	2.0849789411639006
chr18	14024400	14025400	1.9926872237879008
chr18	14024500	14025500	2.027787587946684
chr18	14024600	14025600	1.80685898376548
chr18	14024700	14025700	1.1158078015864394
chr18	14024800	14025800	0.8903584700657972
chr18	14024900	14025900	1.1796183033550058
chr18	14025000	14026000	1.2775650881578586
chr18	14025100	14026100	1.4512987254697558
chr18	14025200	14026200	1.7920468440161783
chr18	14025300	14026300	1.507649834607688
chr18	14025400	14026400	1.5768090490339066
chr18	14025500	14026500	1.5446471411331082
chr18	14025600	14026600	1.6464948491095444
chr18	14025700	14026700	2.141866401314489
chr18	14025800	14026800	2.2072843581741988
chr18	14025900	14026900	1.5925911660902101
chr18	14026000	14027000	1.312446466968648
chr18	14026100	14027100	1.2642042962883338
chr18	14026700	14027700	1.2339739690889675
chr18	14026800	14027800	1.2505138871090868
chr18	14026900	14027900	1.4565929637456416
chr18	14027000	14028000	1.7648793644782808
chr18	14027100	14028100	1.4933038282401991
chr18	14027200	14028200	1.7927598900911987
chr18	14027300	14028300	1.1958829199732979
chr18	14027400	14028400	0.4920034098822231
chr18	14027500	14028500	-0.162836856113143
chr18	14027600	14028600	-0.20251717105356665
chr18	14027700	14028700	-0.4943785328677682
chr18	14027800	14028800	-0.5615241272610701
chr18	14027900	14028900	-1.2484631536587536
chr18	14028000	14029000	-0.889122966661061
chr18	14028100	14029100	-0.6480712160902689
chr18	14029200	14030200	1.1197269311670766
chr18	14029300	14030300	1.3277198700266621
chr18	14029400	14030400	1.250226186682304
chr18	14029500	14030500	1.4304038248096524
chr18	14029600	14030600	1.624712280113482
chr18	14029700	14030700	0.9854651835838764
chr18	14029800	14030800	0.3720458491612255
chr18	14029900	14030900	0.659191248908114
chr18	14030000	14031000	0.9658540678372921
chr18	14030100	14031100	1.0652970887985749
chr18	14030200	14031200	0.8564735763211987
chr18	14030300	14031300	0.9285470549262071
chr18	14030400	14031400	1.4939160064933348
chr18	14030500	14031500	1.6883524747653864
chr18	14030600	14031600	2.005541317247424
chr18	14030700	14031700	2.331761906938922
chr18	14030800	14031800	2.997865950869397
chr18	14030900	14031900	2.573147577737441
chr18	14031000	14032000	2.4571421043030965
chr18	14031100	14032100	2.835473370428825
chr18	14031200	14032200	3.1391998153649063
chr18	14031300	14032300	3.0173178511326038
chr18	14031400	14032400	2.410911334500023
chr18	14031500	14032500	2.0369848454821025
chr18	14031600	14032600	1.3340593861320158
chr18	14031700	14032700	1.7978128895517982
chr18	14031800	14032800	1.3896693357550591
chr18	14031900	14032900	1.8726373754813423
chr18	14032000	14033000	1.9785406720322931
chr18	14032100	14033100	1.8357698053924891
chr18	14032200	14033200	1.3662277931475963
chr18	14032300	14033300	1.1813224207989887
chr18	14032400	14033400	1.7609297631499579
chr18	14032500	14033500	1.822987093526715
chr18	14032600	14033600	2.3924845945128594
chr18	14032700	14033700	1.49802632045438
chr18	14032800	14033800	1.5252219045967192
chr18	14032900	14033900	1.2029041379264336
chr18	14033000	14034000	0.7485501948173688
chr18	14033100	14034100	0.8465639344868526
chr18	14033200	14034200	0.7642262245730799
chr18	14033300	14034300	0.9683096337655248
chr18	14033400	14034400	0.5978687696340798
chr18	14033500	14034500	1.0221451427884671
chr18	14033600	14034600	1.2075709196907052
chr18	14033700	14034700	1.7141646028253053
chr18	14033800	14034800	1.825991983425619
chr18	14033900	14034900	2.3699641342381823
chr18	14034000	14035000	2.2124644582637867
chr18	14034100	14035100	2.040138337687826
chr18	14034200	14035200	2.4349331442989097
chr18	14034300	14035300	2.2000447731385373
chr18	14034400	14035400	2.0363779954914865
chr18	14034500	14035500	1.5930132009113511
chr18	14034600	14035600	1.0557435161035014
chr18	14034700	14035700	0.5308856991151962
chr18	14034800	14035800	0.1959849020213303
chr18	14034900	14035900	-0.27488193181286136
chr18	14035000	14036000	0.827112832028779
chr18	14035100	14036100	1.543993769149153
chr18	14035200	14036200	1.1942885608249083
chr18	14035300	14036300	1.0695617740036518
chr18	14035400	14036400	0.9974115838825656
chr18	14035500	14036500	0.9583045317679846
chr18	14035600	14036600	0.9905828781314212
chr18	14035700	14036700	1.0890141574457208
chr18	14035800	14036800	0.7721529362105716
chr18	14035900	14036900	0.6155906859580283
chr18	14036000	14037000	-0.5005200200047946
chr18	14036100	14037100	-0.6407555253517216
chr18	14036200	14037200	-0.7610013302197493
chr18	14036300	14037300	-1.1940387915287178
chr18	14036400	14037400	-1.085502817013591
chr18	14036500	14037500	-1.072856672985099
chr18	14036600	14037600	-1.14597211970654
chr18	14036700	14037700	-0.8889994626390948
chr18	14036800	14037800	-0.26190452730635144
chr18	14036900	14037900	-0.2398269147693357
chr18	14037000	14038000	0.07608197502113134
chr18	14037100	14038100	-0.1870386306769528
chr18	14037200	14038200	-0.8841168509058362
chr18	14037300	14038300	-0.21068710825136355
chr18	14037400	14038400	-0.1077219784297494
chr18	14037500	14038500	-0.07139693645483096
chr18	14037600	14038600	-0.2968142053487867
chr18	14037700	14038700	-1.0578784488059108
chr18	14037800	14038800	-1.6525640399762809
chr18	14037900	14038900	-2.1768762807129365
chr18	14038000	14039000	-1.7808628530992647
chr18	14038100	14039100	-1.7665156067476482
chr18	14038200	14039200	-1.1230007619392244
chr18	14038300	14039300	-1.8224353517661307
chr18	14038400	14039400	-2.000248347924472
chr18	14038500	14039500	-2.9736738444807567
chr18	14038600	14039600	-3.978638590410324
chr18	14038700	14039700	-4.310680922357433
chr18	14038800	14039800	-4.229741861004411
chr18	14038900	14039900	-4.502199501257636
chr18	14039000	14040000	-4.4098532795541825
chr18	14039100	14040100	-4.745681415066642
chr18	14039200	14040200	-5.112322988131278
chr18	14039300	14040300	-4.922446898643152
chr18	14039400	14040400	-5.825716004188954
chr18	14039500	14040500	-4.6973994945991775
chr18	14039600	14040600	-3.3792080607807837
chr18	14039700	14040700	-2.690635403863244
chr18	14039800	14040800	-2.871952778766864
chr18	14039900	14040900	-2.996679852158886
chr18	14040000	14041000	-3.326583810173417
chr18	14040100	14041100	-3.648737430206787
chr18	14040200	14041200	-3.900953610866839
chr18	14040300	14041300	-4.518262951986566
chr18	14040400	14041400	-4.6823377442022505
chr18	14040500	14041500	-5.85793930856615
chr18	14040600	14041600	-6.43016193019013
chr18	14040700	14041700	-6.921037070031336
chr18	14040800	14041800	-7.1580582342180765
chr18	14040900	14041900	-6.787819748305168
chr18	14041000	14042000	-6.641995846537739
chr18	14041100	14042100	-6.278650332068692
chr18	14041200	14042200	-5.042703698737394
chr18	14041300	14042300	-5.004618452045305
chr18	14041400	14042400	-3.9451541533221515
chr18	14041500	14042500	-4.0279068538744776
chr18	14041600	14042600	-3.3701858507655515
chr18	14041700	14042700	-3.0773920214346644
chr18	14041800	14042800	-2.5879217975897
chr18	14041900	14042900	-2.3999985675890456
chr18	14042000	14043000	-2.466729129169358
chr18	14042100	14043100	-2.174640333157073
chr18	14042200	14043200	-2.7859261953687704
chr18	14042300	14043300	-1.8171338890417024
chr18	14044000	14045000	0.1386385155174301
chr18	14044100	14045100	-0.3834685528176671
chr18	14044200	14045200	-1.3123100814681086
chr18	14044300	14045300	-1.2895375532237867
chr18	14044400	14045400	-1.3955530404113945
chr18	14044500	14045500	-1.1364879293873411
chr18	14044600	14045600	-1.6105396545841932
chr18	14044700	14045700	-1.8577509129700471
chr18	14044800	14045800	-1.5652891720655233
chr18	14044900	14045900	-1.6762321483259817
chr18	14045000	14046000	-1.3800392890046138
chr18	14045100	14046100	-0.8814166482045013
chr18	14045200	14046200	-0.4171846626592736
chr18	14045300	14046300	0.0282766430193137
chr18	14045400	14046400	-0.02746782023352956
chr18	14045500	14046500	0.018233015220108468
chr18	14045600	14046600	0.4411552682617591
chr18	14045700	14046700	0.5691330009846773
chr18	14045800	14046800	0.4324648361952735
chr18	14045900	14046900	-0.05191909494979564
chr18	14046000	14047000	-0.16397921523092324
chr18	14046100	14047100	-0.4834951349870927
chr18	14046200	14047200	0.33158778677248285
chr18	14047100	14048100	0.01137489295385853
chr18	14047200	14048200	-0.18021104995361192
chr18	14047300	14048300	-0.20777502573916729
chr18	14047400	14048400	-0.5760303698611605
chr18	14047500	14048500	-0.09079392830014776
chr18	14047600	14048600	0.6919436351532356
chr18	14047700	14048700	0.9551618621975632
chr18	14047800	14048800	1.1497674199109515
chr18	14047900	14048900	0.6767376724006251
chr18	14048000	14049000	1.1492276434426743
chr18	14048100	14049100	0.5680735951420819
chr18	14048200	14049200	0.3058608696959237
chr18	14048300	14049300	-0.12411561170088728
chr18	14048400	14049400	0.2391457029241205
chr18	14048500	14049500	-0.015026307849739934
chr18	14048600	14049600	-0.030001164464154576
chr18	14048700	14049700	0.08280651808256448
chr18	14048800	14049800	-0.1608339455170239
chr18	14048900	14049900	0.4351288136126552
chr18	14049000	14050000	0.73388797434845
chr18	14049100	14050100	1.0122534576321054
chr18	14049200	14050200	1.4094545996291905
chr18	14049300	14050300	2.3540140045631217
chr18	14049400	14050400	2.039151498047094
chr18	14049500	14050500	2.3066146804299987
chr18	14049600	14050600	2.3406486401587663
chr18	14049700	14050700	1.7490360713166198
chr18	14049800	14050800	2.1041760986919558
chr18	14049900	14050900	2.0704106688054043
chr18	14050000	14051000	1.7758192005648403
chr18	14050100	14051100	1.7779937003626751
chr18	14050200	14051200	1.9214756153446493
chr18	14050300	14051300	1.572033455987308
chr18	14050400	14051400	1.5788550083993311
chr18	14050500	14051500	0.5070504367769311
chr18	14050600	14051600	0.30898318358621946
chr18	14050700	14051700	0.875678522302027
chr18	14050800	14051800	0.8016934072674796
chr18	14050900	14051900	0.6682612244348416
chr18	14051000	14052000	0.6796239052067796
chr18	14051100	14052100	0.5515748552139811
chr18	14051200	14052200	0.16468494542879586
chr18	14051300	14052300	-0.0014592667180666568
chr18	14051400	14052400	-0.23029366808849336
chr18	14051500	14052500	0.6518827489511807
chr18	14051600	14052600	0.5269183077569938
chr18	14051700	14052700	0.5325837612440343
chr18	14051800	14052800	0.23932608641224826
chr18	14051900	14052900	0.009454257936280007
chr18	14052600	14053600	0.6600948998248334
chr18	14052700	14053700	1.5947041111905265
chr18	14052800	14053800	2.1886420591876297
chr18	14052900	14053900	2.0885812389194465
chr18	14053000	14054000	2.489203070769957
chr18	14053100	14054100	2.503738086983128
chr18	14053200	14054200	2.1521403721821653
chr18	14053300	14054300	2.3507838532227026
chr18	14053400	14054400	2.4466196502379702
chr18	14053500	14054500	2.7861642395147266
chr18	14053600	14054600	2.6818382717318587
chr18	14053700	14054700	2.2729803197432865
chr18	14053800	14054800	1.7591717463747532
chr18	14053900	14054900	1.9141807384034084
chr18	14054000	14055000	2.17850585857371
chr18	14054100	14055100	2.6518656519540533
chr18	14054200	14055200	2.7429186703353006
chr18	14054300	14055300	3.069786650132917
chr18	14054400	14055400	3.3753548687396133
chr18	14054500	14055500	3.264140621671271
chr18	14054600	14055600	2.4275036113356534
chr18	14054700	14055700	2.194299262977569
chr18	14054800	14055800	1.8626184756567281
chr18	14054900	14055900	1.336707669633077
chr18	14055000	14056000	0.779914170503243
chr18	14055100	14056100	0.35810312242725384
chr18	14055200	14056200	0.3735954681039367
chr18	14055300	14056300	-0.4608484989812045
chr18	14055400	14056400	-0.3999159873946
chr18	14055500	14056500	-0.8212378891690051
chr18	14055600	14056600	-0.12466309989269775
chr18	14055700	14056700	0.08229157635243141
chr18	14055800	14056800	0.5752441686421033
chr18	14055900	14056900	0.8926208642856136
chr18	14056000	14057000	1.492006364091193
chr18	14056100	14057100	1.2092790884621738
chr18	14056200	14057200	1.488669349684244
chr18	14056300	14057300	1.8428969981532104
chr18	14056400	14057400	1.8099049671764016
chr18	14056500	14057500	2.523164999253514
chr18	14056600	14057600	1.8995479759816785
chr18	14056700	14057700	1.7809898518485658
chr18	14056800	14057800	1.5096432675873352
chr18	14056900	14057900	1.8947125247246883
chr18	14057000	14058000	1.5338015151118207
chr18	14057100	14058100	1.8675422247039493
chr18	14057200	14058200	2.125239211100741
chr18	14057300	14058300	1.5963338399030549
chr18	14057400	14058400	1.398389482059536
chr18	14057500	14058500	0.9427452401950328
chr18	14058600	14059600	0.6223039104689587
chr18	14058700	14059700	0.3451815066340627
chr18	14058800	14059800	0.1413695684809633
chr18	14058900	14059900	0.4374915290030306
chr18	14059000	14060000	0.03377894263597293
chr18	14059100	14060100	0.49978862629686893
chr18	14059200	14060200	0.2301254992826597
chr18	14059300	14060300	1.127164894396081
chr18	14059400	14060400	1.0442114787412329
chr18	14059500	14060500	1.5658418053157814
chr18	14059600	14060600	0.9248529717791708
chr18	14059700	14060700	0.8892481711372782
chr18	14059800	14060800	0.21867242362141
chr18	14059900	14060900	-0.14000489840813735
chr18	14060000	14061000	-0.5624254725104971
chr18	14060100	14061100	-0.6900829267713601
chr18	14060200	14061200	-0.42813228837109296
chr18	14061700	14062700	0.07305149768122256
chr18	14061800	14062800	0.33154283454604355
chr18	14061900	14062900	-0.135752740484923
chr18	14062000	14063000	-0.16662914234331558
chr18	14062100	14063100	-0.24223554037453845
chr18	14062200	14063200	0.1325068334245714
chr18	14062300	14063300	-0.2441565228469555
chr18	14062400	14063400	-0.08007209629996685
chr18	14062500	14063500	-0.44624328854471296
chr18	14062600	14063600	-0.3260808539915915
chr18	14062700	14063700	-0.11794217549394748
chr18	14062800	14063800	0.17182404021073705
chr18	14062900	14063900	0.7404956265868785
chr18	14063000	14064000	0.6318478659769141
chr18	14063100	14064100	0.7000204479907391
chr18	14063200	14064200	-0.07827950296527178
chr18	14063300	14064300	0.09875803414798888
chr18	14063400	14064400	-0.2184566627209245
chr18	14063500	14064500	-0.140497993076158
chr18	14063600	14064600	-0.29633303435757585
chr18	14063700	14064700	0.1606933508065013
chr18	14063800	14064800	-0.4738100829420511
chr18	14063900	14064900	-0.8855731938537955
chr18	14065300	14066300	-1.6705185960932858
chr18	14065700	14066700	-4.145877654202656
chr18	14065800	14066800	-4.8438065690653564
chr18	14065900	14066900	-5.497059527267457
chr18	14066000	14067000	-5.583206619841268
chr18	14066100	14067100	-5.373004391971822
chr18	14066200	14067200	-5.1081526970130255
chr18	14066300	14067300	-5.133481105923472
chr18	14066400	14067400	-4.782169597380344
chr18	14066500	14067500	-5.316275099632231
chr18	14066600	14067600	-5.781595210794446
chr18	14066700	14067700	-5.5970458971138
chr18	14066800	14067800	-5.838734225675744
chr18	14066900	14067900	-5.161491125812872
chr18	14067000	14068000	-5.0237949423760915
chr18	14067100	14068100	-5.270952013776896
chr18	14067200	14068200	-5.7064598088975
chr18	14067300	14068300	-5.428541951867085
chr18	14067400	14068400	-5.093522428650124
chr18	14067500	14068500	-4.247690458740468
chr18	14067600	14068600	-4.197617675619282
chr18	14067700	14068700	-3.746802148471608
chr18	14067800	14068800	-2.6707628949208577
chr18	14067900	14068900	-2.279238540083774
chr18	14068000	14069000	-2.628373451872986
chr18	14068100	14069100	-2.1873865633159117
chr18	14068200	14069200	-1.5604678933418357
chr18	14068300	14069300	-1.5768895716689135
chr18	14068400	14069400	-1.1384010092951038
chr18	14068500	14069500	-1.071612766378498
chr18	14068600	14069600	-0.12213777208249578
chr18	14068700	14069700	-0.158249267353745
chr18	14068800	14069800	-0.3657024643819411
chr18	14068900	14069900	-0.6659548017341339
chr18	14069000	14070000	-0.3749195264383921
chr18	14069100	14070100	-0.392076632602534
chr18	14069700	14070700	-2.3369345466585942
chr18	14069800	14070800	-2.6976620623111898
chr18	14069900	14070900	-2.3022067925879544
chr18	14070200	14071200	-1.535945154169693
chr18	14070300	14071300	-1.1247196825090984
chr18	14070400	14071400	-1.0524612374177127
chr18	14070500	14071500	-1.539009077453605
chr18	14070600	14071600	-1.4448424467456134
chr18	14070700	14071700	-0.6360839908746052
chr18	14070800	14071800	-0.2211008130812834
chr18	14070900	14071900	-0.494165214115251
chr18	14071000	14072000	0.09814413813949617
chr18	14071100	14072100	-0.2718844579470425
chr18	14071700	14072700	0.7639585121360309
chr18	14071800	14072800	1.7866600777929311
chr18	14071900	14072900	2.0361243389924395
chr18	14072000	14073000	1.8083888165534934
chr18	14072100	14073100	2.3642159617693954
chr18	14072200	14073200	2.810931985211808
chr18	14072300	14073300	2.5935248967417084
chr18	14072400	14073400	3.3633008180965915
chr18	14072500	14073500	2.9426667770717745
chr18	14072600	14073600	3.560660914208753
chr18	14072700	14073700	3.542933444223475
chr18	14072800	14073800	2.4415733690357224
chr18	14072900	14073900	2.753236126121968
chr18	14073000	14074000	3.18754004893307
chr18	14073100	14074100	3.216475402152726
chr18	14073200	14074200	2.3869407329515764
chr18	14073300	14074300	2.4275899423313003
chr18	14073400	14074400	1.7370842374702486
chr18	14073500	14074500	1.937132078955917
chr18	14073600	14074600	1.668752733482405
chr18	14073700	14074700	0.5100970081910335
chr18	14073800	14074800	0.6974210954122438
chr18	14073900	14074900	0.34592177719161465
chr18	14074000	14075000	-0.031125718890842074
chr18	14074100	14075100	-0.4258700809704399
chr18	14074200	14075200	-0.1142882523772216
chr18	14074300	14075300	0.4943353258698865
chr18	14074400	14075400	0.2467278236802028
chr18	14074500	14075500	0.13771201070530906
chr18	14074600	14075600	0.3085599546970703
chr18	14074700	14075700	1.3950454049099958
chr18	14074800	14075800	1.3228484319228284
chr18	14074900	14075900	1.2586274735605745
chr18	14075000	14076000	1.7690742202940541
chr18	14075100	14076100	1.497037028143015
chr18	14075200	14076200	1.7767478556471152
chr18	14075300	14076300	1.1329190289972977
chr18	14075400	14076400	2.161188190993848
chr18	14075500	14076500	2.3600232613910825
chr18	14075600	14076600	1.9005163514227728
chr18	14075700	14076700	1.9022270199157127
chr18	14075800	14076800	1.9816439138440505
chr18	14075900	14076900	2.186533629551544
chr18	14076000	14077000	1.8759857776335114
chr18	14076100	14077100	2.0942659538387103
chr18	14076200	14077200	1.9589024846307543
chr18	14076300	14077300	2.0320395844250383
chr18	14076400	14077400	1.5911708485115776
chr18	14076500	14077500	1.5225459864443536
chr18	14076600	14077600	1.9022807529434749
chr18	14076700	14077700	1.5278632848263505
chr18	14076800	14077800	1.4637079116050942
chr18	14076900	14077900	1.0501163109982334
chr18	14077000	14078000	0.7500871536228011
chr18	14077100	14078100	0.9682127542783888
chr18	14077200	14078200	0.9241911235751076
chr18	14077300	14078300	0.6968649464195615
chr18	14077400	14078400	-0.010775663864930994
chr18	14077500	14078500	-0.18315811145122168
chr18	14077600	14078600	-0.06804055978792145
chr18	14077700	14078700	0.4323262614334941
chr18	14077800	14078800	0.5133292942036873
chr18	14077900	14078900	1.0553913076791803
chr18	14078000	14079000	1.520643461115148
chr18	14078100	14079100	1.18114558553331
chr18	14078200	14079200	1.500350594168166
chr18	14078300	14079300	1.7703968912957069
chr18	14078400	14079400	2.2125115530951365
chr18	14078500	14079500	2.367291726579257
chr18	14078600	14079600	2.1034933611871183
chr18	14078700	14079700	1.6580068396628675
chr18	14078800	14079800	1.449454687716477
chr18	14078900	14079900	1.3614362324867813
chr18	14079000	14080000	1.1331830799517717
chr18	14079100	14080100	1.3589931319951964
chr18	14079200	14080200	0.9646422734006872
chr18	14079300	14080300	0.5893266139996439
chr18	14080400	14081400	2.8159381362064715
chr18	14080500	14081500	3.030222401352204
chr18	14080600	14081600	2.549082759861806
chr18	14080700	14081700	2.035898542398165
chr18	14080800	14081800	2.311039459818732
chr18	14080900	14081900	1.4314505862561369
chr18	14081000	14082000	1.3705489956237646
chr18	14081100	14082100	1.50979108022347
chr18	14081200	14082200	2.0979298762625267
chr18	14081300	14082300	1.5028022917132933
chr18	14081400	14082400	1.8791384619161835
chr18	14081500	14082500	2.304988600833122
chr18	14081600	14082600	2.1246159732084755
chr18	14081700	14082700	2.4342497209763896
chr18	14081800	14082800	2.9336282476486204
chr18	14081900	14082900	3.3126071679048885
chr18	14082100	14083100	3.1892067256565566
chr18	14082200	14083200	2.4422672165800074
chr18	14082300	14083300	2.839849072308517
chr18	14082400	14083400	2.9895704661136837
chr18	14082500	14083500	2.1999494916453703
chr18	14082600	14083600	1.9990241764547882
chr18	14082700	14083700	1.6713889402967037
chr18	14082800	14083800	1.283892156754523
chr18	14082900	14083900	0.8958851216500822
chr18	14083000	14084000	1.2946779338707326
chr18	14083100	14084100	1.4695051256843599
chr18	14083200	14084200	1.4164990839417058
chr18	14083300	14084300	1.06854194646583
chr18	14083400	14084400	1.1129185443460825
chr18	14083500	14084500	0.9945541247841204
chr18	14083600	14084600	1.2924324822783402
chr18	14083700	14084700	1.3032960731143055
chr18	14083800	14084800	1.6591334784319367
chr18	14083900	14084900	2.061157451431088
chr18	14084000	14085000	2.1992239338332404
chr18	14084100	14085100	2.2967452257671197
chr18	14084200	14085200	2.4646143821981683
chr18	14084300	14085300	2.500811780167056
chr18	14084400	14085400	2.477118885078504
chr18	14084500	14085500	2.1023367287147616
chr18	14084600	14085600	2.1928282057563058
chr18	14084700	14085700	3.033365120902681
chr18	14084800	14085800	2.8422346872095186
chr18	14084900	14085900	3.05293683579457
chr18	14085000	14086000	2.433383262286482
chr18	14085100	14086100	2.3230288262392023
chr18	14085200	14086200	2.2126342539637505
chr18	14085300	14086300	2.2252804079594566
chr18	14085400	14086400	1.992577685101013
chr18	14085500	14086500	2.8035530193719054
chr18	14085600	14086600	2.43407499781526
chr18	14086500	14087500	-0.030801974071282174
chr18	14086600	14087600	-0.1424047182295366
chr18	14086700	14087700	-0.08656508394645078
chr18	14086800	14087800	-0.21937511444593594
chr18	14086900	14087900	-0.15536792823133874
chr18	14087000	14088000	-0.4401664835550227
chr18	14087100	14088100	-0.39980617413601016
chr18	14087200	14088200	-0.1024284738453327
chr18	14087300	14088300	0.3030450114485355
chr18	14087400	14088400	-0.2328504495617447
chr18	14087500	14088500	-0.06024747217867647
chr18	14087600	14088600	0.01548797167499409
chr18	14089100	14090100	0.7329545295439692
chr18	14089200	14090200	0.8559737243176274
chr18	14089300	14090300	1.3101993754415648
chr18	14089400	14090400	1.521256505125051
chr18	14089500	14090500	1.9179813993439048
chr18	14089600	14090600	2.141169834711937
chr18	14089700	14090700	2.2797889318836697
chr18	14089800	14090800	2.5991336575170583
chr18	14089900	14090900	2.0469773741603188
chr18	14090000	14091000	2.094530170716203
chr18	14090100	14091100	1.9147251017617963
chr18	14090200	14091200	1.9542801840769284
chr18	14090300	14091300	1.4902185575606202
chr18	14090400	14091400	0.916662228502182
chr18	14090500	14091500	0.7094680886570738
chr18	14090600	14091600	0.5006151167890707
chr18	14090700	14091700	0.5809534010219702
chr18	14090800	14091800	1.0681907873280836
chr18	14090900	14091900	1.479974711624114
chr18	14091000	14092000	1.890168166522055
chr18	14091100	14092100	1.807784126207231
chr18	14091200	14092200	2.0825531107178867
chr18	14091300	14092300	1.489490699472675
chr18	14091400	14092400	2.0590562847759144
chr18	14091500	14092500	1.5203031274580523
chr18	14091600	14092600	2.177416337262016
chr18	14091700	14092700	2.0809056186317343
chr18	14091800	14092800	2.0013335099985325
chr18	14091900	14092900	1.463715740793038
chr18	14092000	14093000	1.1394933159703333
chr18	14092100	14093100	0.7201538408893087
chr18	14092200	14093200	1.0201083776069726
chr18	14092300	14093300	2.2080172458952894
chr18	14092400	14093400	2.3797990238057114
chr18	14092500	14093500	2.698525345425046
chr18	14092600	14093600	2.0961758167616544
chr18	14092700	14093700	2.2314572141265923
chr18	14092800	14093800	1.8202085774256471
chr18	14092900	14093900	1.9475404563495629
chr18	14093000	14094000	2.1254208868479134
chr18	14094300	14095300	-1.0791521743218655
chr18	14094400	14095400	-0.15300701207089967
chr18	14094500	14095500	-0.6069256511122851
chr18	14094600	14095600	-0.7447841667762927
chr18	14094700	14095700	-0.42976737495829337
chr18	14094800	14095800	-0.41986364385423536
chr18	14094900	14095900	-0.3951143808631345
chr18	14095000	14096000	-0.48322872668441297
chr18	14095100	14096100	-0.6068685419221711
chr18	14095200	14096200	0.1039131630314607
chr18	14095300	14096300	0.9503749047397441
chr18	14095400	14096400	0.6688404376222764
chr18	14095500	14096500	1.6020143704941945
chr18	14095600	14096600	2.218563648334513
chr18	14095700	14096700	2.0570392876306016
chr18	14095800	14096800	1.9732629909146424
chr18	14095900	14096900	2.1114697659017025
chr18	14096000	14097000	2.1300088083555524
chr18	14096100	14097100	1.7986971256537343
chr18	14096200	14097200	1.4449421105143172
chr18	14096300	14097300	1.0954326279909223
chr18	14096400	14097400	1.0146976392822715
chr18	14096500	14097500	0.5581745699107266
chr18	14096600	14097600	0.5104816929202005
chr18	14096700	14097700	0.4853952417861606
chr18	14096800	14097800	0.808818914033431
chr18	14096900	14097900	0.8762698038730009
chr18	14097000	14098000	0.6159312269254855
chr18	14097100	14098100	0.3989410427165433
chr18	14097200	14098200	0.6968833953210675
chr18	14097300	14098300	0.655553015115401
chr18	14097400	14098400	1.0369408390642691
chr18	14097500	14098500	1.2991990867892458
chr18	14097600	14098600	1.1443512060462964
chr18	14097700	14098700	1.772410449761733
chr18	14097800	14098800	1.255134019584215
chr18	14097900	14098900	1.4480389391933002
chr18	14098000	14099000	2.224915692503458
chr18	14098100	14099100	3.2401993089113716
chr18	14098200	14099200	3.1199452460450967
chr18	14098300	14099300	3.522008758541252
chr18	14098400	14099400	2.883783578680704
chr18	14098500	14099500	2.7133353786369736
chr18	14098600	14099600	2.496214086938876
chr18	14098700	14099700	2.197573396204367
chr18	14098800	14099800	2.4692773832440267
chr18	14098900	14099900	2.2618514529772984
chr18	14099000	14100000	1.3027803236453124
chr18	14099100	14100100	-0.02156489109738355
chr18	14099200	14100200	0.13238488868712914
chr18	14099300	14100300	0.2365918229619552
chr18	14099400	14100400	0.126982486976919
chr18	14099500	14100500	0.26114497120332164
chr18	14099600	14100600	0.4425551154979497
chr18	14099700	14100700	0.21418469414837726
chr18	14099800	14100800	0.3646722668474059
chr18	14099900	14100900	-0.08361697859707097
chr18	14100000	14101000	0.446671380057857
chr18	14100100	14101100	1.1743234455747016
chr18	14100200	14101200	1.222443879691512
chr18	14100300	14101300	1.3201241279075242
chr18	14100400	14101400	1.3042731650754624
chr18	14100500	14101500	0.8222816287683179
chr18	14100600	14101600	0.9137706642991256
chr18	14100700	14101700	0.8102482485374201
chr18	14100800	14101800	0.9508359055300672
chr18	14100900	14101900	1.4142910156197843
chr18	14101000	14102000	0.9674916105377651
chr18	14101100	14102100	1.103979136329221
chr18	14101200	14102200	1.131248153289112
chr18	14101300	14102300	0.8338756225472497
chr18	14101400	14102400	0.4121351569076118
chr18	14101500	14102500	1.2147024832622155
chr18	14101600	14102600	0.8126650962584576
chr18	14101700	14102700	0.6088442636576854
chr18	14101800	14102800	0.6106377655415601
chr18	14101900	14102900	0.7650873101100898
chr18	14102000	14103000	1.2121256710330055
chr18	14102100	14103100	0.9390352581728452
chr18	14102200	14103200	0.5842686713582959
chr18	14102300	14103300	0.4454471746032725
chr18	14102400	14103400	0.9273195074044286
chr18	14102500	14103500	0.4924729716648766
chr18	14102600	14103600	0.6944621055231289
chr18	14102700	14103700	1.0740111608396825
chr18	14102800	14103800	0.5834795061683817
chr18	14102900	14103900	0.5587162303520317
chr18	14103000	14104000	-0.0032486230367977844
chr18	14103100	14104100	0.31116610282558643
chr18	14103200	14104200	-0.16324873374852286
chr18	14103300	14104300	-0.17999450965653047
chr18	14103400	14104400	-0.1124646236796621
chr18	14103500	14104500	0.11561652604152516
chr18	14103600	14104600	0.09655649324092344
chr18	14103700	14104700	-0.05017285224059812
chr18	14103800	14104800	0.17915768010978422
chr18	14103900	14104900	-0.4543698645898459
chr18	14105300	14106300	-0.9455542773448796
chr18	14105400	14106400	-1.0921133592867849
chr18	14105500	14106500	-1.4333499516116055
chr18	14105600	14106600	-1.5515377144533316
chr18	14105700	14106700	-0.8162275028814263
chr18	14105800	14106800	-1.2081005407998946
chr18	14105900	14106900	-0.7330921457691627
chr18	14106000	14107000	-0.6058421666831451
chr18	14106100	14107100	0.010100131996859534
chr18	14106200	14107200	0.18740784283085465
chr18	14106300	14107300	1.1582904498067963
chr18	14106400	14107400	1.5318573480133395
chr18	14106500	14107500	1.8212412205367463
chr18	14106600	14107600	2.312234196968054
chr18	14106700	14107700	2.4734085602446454
chr18	14106800	14107800	2.9046106785024643
chr18	14106900	14107900	2.6095274210847963
chr18	14107000	14108000	2.36516210232922
chr18	14107100	14108100	2.316727960671721
chr18	14107200	14108200	2.6078678929202668
chr18	14107300	14108300	2.554867196076922
chr18	14107400	14108400	2.273293056141002
chr18	14107500	14108500	2.6634714476012142
chr18	14107600	14108600	2.5261849490640147
chr18	14107700	14108700	1.876288132913544
chr18	14107800	14108800	1.6720431793215071
chr18	14107900	14108900	1.5929636624323635
chr18	14108000	14109000	2.162797287273284
chr18	14108100	14109100	1.9810810993669792
chr18	14108700	14109700	1.1758885962265306
chr18	14108800	14109800	1.3543973381501533
chr18	14108900	14109900	1.5885770116495257
chr18	14109000	14110000	0.8202901011886237
chr18	14109100	14110100	1.0954404083290037
chr18	14109200	14110200	1.46479636682545
chr18	14109300	14110300	1.3359195971685032
chr18	14109400	14110400	1.2755093208792152
chr18	14109500	14110500	1.7966437299120448
chr18	14109600	14110600	2.5365769369299542
chr18	14109700	14110700	2.7138721788702322
chr18	14109800	14110800	3.0834699996423143
chr18	14109900	14110900	2.4111854995490374
chr18	14110000	14111000	2.769052103019089
chr18	14110100	14111100	2.887046556216672
chr18	14111600	14112600	0.8059310602156228
chr18	14111700	14112700	1.4159925046756634
chr18	14111800	14112800	1.069771654943371
chr18	14111900	14112900	1.3864213679478417
chr18	14112000	14113000	1.4635272537327728
chr18	14112100	14113100	1.8540678142868807
chr18	14112200	14113200	2.1732056510666125
chr18	14112300	14113300	2.402453225694795
chr18	14112400	14113400	2.2049781028058937
chr18	14112500	14113500	2.376393547562232
chr18	14112600	14113600	2.2922874065425307
chr18	14112700	14113700	1.7894698495463943
chr18	14113200	14114200	0.2529461996206514
chr18	14113300	14114300	-1.0832564743552069
chr18	14113500	14114500	-0.1597083418813793
chr18	14113700	14114700	0.8931535445071197
chr18	14113800	14114800	1.0302200596732087
chr18	14113900	14114900	1.0730968520512256
chr18	14114000	14115000	1.1530693861303014
chr18	14114100	14115100	0.8126080375366733
chr18	14114200	14115200	0.5197047260453377
chr18	14114300	14115300	1.3645123540468116
chr18	14114400	14115400	1.2179061665337605
chr18	14114500	14115500	1.024066905388636
chr18	14114600	14115600	0.5381047521588561
chr18	14114700	14115700	0.6962923243528376
chr18	14114800	14115800	0.2025062791123807
chr18	14114900	14115900	0.18522389103975034
chr18	14115000	14116000	0.17384624906021506
chr18	14115100	14116100	0.399972296453841
chr18	14115200	14116200	1.1941120822834053
chr18	14115300	14116300	0.9329272853131994
chr18	14115400	14116400	0.4637973072813407
chr18	14115500	14116500	0.8461596199967879
chr18	14115600	14116600	0.8619044072441112
chr18	14115700	14116700	0.4631303174101509
chr18	14115800	14116800	0.9479420357077032
chr18	14115900	14116900	1.2468424758913068
chr18	14116000	14117000	0.6210315395171311
chr18	14116100	14117100	0.15635196137991847
chr18	14116200	14117200	-0.3624440360006004
chr18	14116300	14117300	-0.6260596575317308
chr18	14116400	14117400	-0.4874374822046028
chr18	14116500	14117500	-0.7289715590406247
chr18	14116600	14117600	-0.07255200009421638
chr18	14116700	14117700	0.5754780189094892
chr18	14116800	14117800	0.4775623755234966
chr18	14116900	14117900	0.8442891537627474
chr18	14117000	14118000	1.0887523938631252
chr18	14117100	14118100	1.4889011051700078
chr18	14117200	14118200	2.2195028035368694
chr18	14117300	14118300	2.6905318669740264
chr18	14117400	14118400	2.5019651872728197
chr18	14117500	14118500	2.644198075537453
chr18	14117600	14118600	1.9059497084620776
chr18	14117700	14118700	2.1824098594170347
chr18	14117800	14118800	2.1806823354677687
chr18	14117900	14118900	1.8760754590489723
chr18	14118000	14119000	1.8011723842672775
chr18	14118100	14119100	1.880530736236704
chr18	14118200	14119200	1.2456664011710603
chr18	14118300	14119300	1.1642638056421404
chr18	14118400	14119400	1.5533521009677749
chr18	14118500	14119500	1.6209531872198322
chr18	14118600	14119600	1.6701904004229713
chr18	14118700	14119700	0.7874578794512697
chr18	14118800	14119800	1.183488488394718
chr18	14118900	14119900	0.8107962927771989
chr18	14119000	14120000	1.1608712832824806
chr18	14119100	14120100	0.9553436738829159
chr18	14119200	14120200	0.9782766679036844
chr18	14119300	14120300	0.5243715390701954
chr18	14119400	14120400	0.546393781761471
chr18	14119500	14120500	1.0302128591243016
chr18	14119600	14120600	1.058400791105494
chr18	14119700	14120700	0.9672151299517346
chr18	14119800	14120800	0.7703218379162169
chr18	14119900	14120900	1.4342955309412158
chr18	14120000	14121000	0.9711789806991467
chr18	14120100	14121100	0.6098530981301619
chr18	14120200	14121200	0.9985352558523386
chr18	14120300	14121300	1.7006817286705391
chr18	14120400	14121400	1.462678329868038
chr18	14120500	14121500	0.7920245597047021
chr18	14120600	14121600	1.0709879208485251
chr18	14120700	14121700	1.4464103558010348
chr18	14120800	14121800	1.3908301200033533
chr18	14120900	14121900	0.9654314153853542
chr18	14121000	14122000	1.4039960141607781
chr18	14121100	14122100	2.0868584230522544
chr18	14121200	14122200	2.238788897119045
chr18	14121300	14122300	2.056158497236728
chr18	14121400	14122400	1.8022489954657224
chr18	14121500	14122500	2.2750937343571884
chr18	14121600	14122600	1.7198309628085569
chr18	14121700	14122700	1.3701020001528377
chr18	14121800	14122800	0.9816150298419268
chr18	14121900	14122900	1.1218473407870893
chr18	14123300	14124300	0.6809018099408625
chr18	14123400	14124400	0.8657751994970249
chr18	14123500	14124500	0.7684276790166948
chr18	14123600	14124600	0.4831120126401042
chr18	14123700	14124700	0.3747977700599607
chr18	14123800	14124800	0.7988211647857617
chr18	14123900	14124900	1.1571839888498776
chr18	14124000	14125000	0.9021321225172314
chr18	14124100	14125100	0.8216029848554841
chr18	14124200	14125200	0.4865342130118129
chr18	14124300	14125300	0.4287792509238999
chr18	14124400	14125400	0.8354073573935016
chr18	14124500	14125500	0.9303842383235179
chr18	14124600	14125600	1.5387906602900732
chr18	14124700	14125700	1.4880528729040745
chr18	14124800	14125800	2.024262886453307
chr18	14124900	14125900	2.2548741043632656
chr18	14125000	14126000	2.4468642586088527
chr18	14125100	14126100	2.4165808431529103
chr18	14125200	14126200	2.5414183154702403
chr18	14125300	14126300	2.9191706698185382
chr18	14125400	14126400	2.1155029572658717
chr18	14125500	14126500	1.33659167812067
chr18	14125600	14126600	1.4790063894374004
chr18	14125700	14126700	1.7198736216424968
chr18	14125800	14126800	1.3856581671909616
chr18	14125900	14126900	0.9622606011955072
chr18	14126000	14127000	1.0701156182796239
chr18	14126100	14127100	1.8029727848546884
chr18	14126200	14127200	1.1863348832975995
chr18	14126300	14127300	1.5594250330610646
chr18	14126400	14127400	2.0078414457621983
chr18	14126500	14127500	2.886721363050982
chr18	14126600	14127600	2.5013108850607337
chr18	14126700	14127700	2.1450270959934112
chr18	14126800	14127800	1.3818319439652709
chr18	14126900	14127900	1.0861680922480903
chr18	14127000	14128000	0.7288968680153078
chr18	14127100	14128100	0.5732715408937217
chr18	14127200	14128200	1.5249890716617531
chr18	14127300	14128300	1.2984576387749691
chr18	14127400	14128400	1.3926785282174785
chr18	14127500	14128500	1.1438001658006502
chr18	14127600	14128600	1.3773168741733068
chr18	14127700	14128700	1.7664986988000293
chr18	14127800	14128800	2.5758379008592804
chr18	14128200	14129200	2.4711116896313032
chr18	14128300	14129300	1.3249941674483616
chr18	14128400	14129400	1.1983968908319065
chr18	14128500	14129500	1.5503974154227973
chr18	14128600	14129600	1.478545873743574
chr18	14128700	14129700	1.4932289894721025
chr18	14128800	14129800	1.6073415418070418
chr18	14128900	14129900	1.4811484032921318
chr18	14129000	14130000	0.9935475982399321
chr18	14129100	14130100	1.2602068179286885
chr18	14129200	14130200	1.5710794981329377
chr18	14129300	14130300	2.0918852251712163
chr18	14129800	14130800	1.20587078241046
chr18	14130200	14131200	1.9722120589934435
chr18	14130300	14131300	2.1311246047135732
chr18	14130400	14131400	2.0046029890726267
chr18	14130500	14131500	2.4241134541679177
chr18	14130600	14131600	2.6135532526958083
chr18	14130700	14131700	2.729512030965196
chr18	14130800	14131800	2.1360966357827644
chr18	14130900	14131900	2.0328432962440712
chr18	14131000	14132000	2.354847173613102
chr18	14131100	14132100	1.3946012239457142
chr18	14131200	14132200	1.4492385890910937
chr18	14131300	14132300	1.6825320312606475
chr18	14131400	14132400	1.2746355442991286
chr18	14131500	14132500	0.9945178646267502
chr18	14131600	14132600	0.7807207277866506
chr18	14131700	14132700	0.03578115422326563
chr18	14131800	14132800	0.4748243800189679
chr18	14131900	14132900	0.8329109665940072
chr18	14132000	14133000	0.28833335357808315
chr18	14132100	14133100	0.3094973228446993
chr18	14132200	14133200	-0.11594560890770506
chr18	14132300	14133300	-0.04634791514093713
chr18	14132400	14133400	0.2345771846061929
chr18	14132500	14133500	-0.013027702462947871
chr18	14132600	14133600	0.33340044781920025
chr18	14132700	14133700	1.3298875547110105
chr18	14132800	14133800	1.2668789219604364
chr18	14132900	14133900	0.8175496463481318
chr18	14133000	14134000	0.8139115734480308
chr18	14133100	14134100	0.7400863381699323
chr18	14133600	14134600	-0.9757988647478244
chr18	14133700	14134700	-1.417561699917549
chr18	14133800	14134800	-1.6026398923595635
chr18	14133900	14134900	-1.9608899983888213
chr18	14134000	14135000	-1.9045538582915913
chr18	14134100	14135100	-1.485412579407018
chr18	14134200	14135200	-0.7507380524911971
chr18	14134300	14135300	-0.8803289384332471
chr18	14134400	14135400	0.03174591565040424
chr18	14134500	14135500	0.3169086445898261
chr18	14134600	14135600	1.7221986708529635
chr18	14134700	14135700	2.024613723091045
chr18	14134800	14135800	2.4396727664539584
chr18	14134900	14135900	3.511041863607168
chr18	14135000	14136000	4.354748099218465
chr18	14135100	14136100	4.050950790722045
chr18	14135200	14136200	3.689085626744778
chr18	14135300	14136300	3.65421875601013
chr18	14135400	14136400	3.278492538391973
chr18	14135500	14136500	2.5921693994706514
chr18	14135600	14136600	2.396154567077615
chr18	14135700	14136700	2.2891910438301197
chr18	14135800	14136800	2.4307805233537065
chr18	14135900	14136900	1.7431393032455824
chr18	14136000	14137000	0.8653189125222915
chr18	14136100	14137100	0.5608743414690551
chr18	14136200	14137200	-0.7586207486922305
chr18	14136300	14137300	-0.5802285311306852
chr18	14136400	14137400	-1.013838830574438
chr18	14136500	14137500	-1.143217754434097
chr18	14136600	14137600	-1.076717568171995
chr18	14136700	14137700	-0.7409170518663001
chr18	14136800	14137800	-1.1092792446061186
chr18	14136900	14137900	-0.6394288217359153
chr18	14137000	14138000	-0.6618880328043739
chr18	14137100	14138100	0.021730908938893952
chr18	14137200	14138200	1.1704082872226198
chr18	14137300	14138300	1.049911081362913
chr18	14137400	14138400	1.7754733866984893
chr18	14137500	14138500	2.1745771245000847
chr18	14137600	14138600	1.1648282441781277
chr18	14137700	14138700	0.9862692012242156
chr18	14137800	14138800	1.1086782837461209
chr18	14137900	14138900	0.5488462879294012
chr18	14138000	14139000	1.0375191580905232
chr18	14138100	14139100	0.7188698809989813
chr18	14138200	14139200	0.6828684541780271
chr18	14138300	14139300	0.8255373787829132
chr18	14138400	14139400	0.04023894481106746
chr18	14138500	14139500	-0.08228441049709811
chr18	14138600	14139600	0.8243251722339386
chr18	14138700	14139700	0.6754567423180345
chr18	14138800	14139800	0.6341830460211593
chr18	14138900	14139900	0.8080548943565111
chr18	14139000	14140000	0.11186031039714413
chr18	14139100	14140100	-0.09420037626691363
chr18	14139200	14140200	0.042326104498496886
chr18	14139300	14140300	-0.4800149086734583
chr18	14139400	14140400	-0.004905179962103153
chr18	14140600	14141600	1.251424657236755
chr18	14140700	14141700	2.0947980848713406
chr18	14140800	14141800	2.3569700002966862
chr18	14145000	14146000	2.1416201535342823
chr18	14145100	14146100	2.4383993285157652
chr18	14145200	14146200	3.274338122966181
chr18	14145300	14146300	3.381916623017689
chr18	14145400	14146400	3.5245012339297657
chr18	14145500	14146500	3.6923468859670336
chr18	14145600	14146600	4.278467425856794
chr18	14145700	14146700	4.454485818740278
chr18	14145800	14146800	4.851780510400956
chr18	14145900	14146900	4.501539943889009
chr18	14146000	14147000	4.215681685209403
chr18	14146100	14147100	3.178220990249141
chr18	14146200	14147200	2.3622865764355048
chr18	14146300	14147300	1.9742104646562464
chr18	14146400	14147400	1.8483838014089184
chr18	14146500	14147500	1.5440174480190536
chr18	14146600	14147600	1.21291750851812
chr18	14146700	14147700	1.0060820874077754
chr18	14146800	14147800	0.2519950706650737
chr18	14146900	14147900	-0.3379246245227769
chr18	14147000	14148000	-0.8701650606237421
chr18	14147100	14148100	0.2556866991500996
chr18	14147200	14148200	0.2384023974423703
chr18	14150700	14151700	1.9755183236799247
chr18	14150800	14151800	1.3644424489407947
chr18	14150900	14151900	1.540058599780502
chr18	14151000	14152000	1.8876287341709104
chr18	14151100	14152100	1.944780433223669
chr18	14151200	14152200	1.0604965864798377
chr18	14151300	14152300	1.0856598691845467
chr18	14151400	14152400	0.8684110763010768
chr18	14151500	14152500	0.8323917457999369
chr18	14151600	14152600	0.5276653362871703
chr18	14151700	14152700	0.5137037759933493
chr18	14151800	14152800	1.2678985121730162
chr18	14152400	14153400	0.8904838747394146
chr18	14152500	14153500	0.8403946594003678
chr18	14152600	14153600	0.8097909766064054
chr18	14152700	14153700	1.1564595405728468
chr18	14152800	14153800	0.4404999065852871
chr18	14155800	14156800	0.7261567486109121
chr18	14155900	14156900	1.6153912116289808
chr18	14156000	14157000	1.4186847770832627
chr18	14156100	14157100	1.0099816960974632
chr18	14156200	14157200	1.4019731065679113
chr18	14156300	14157300	1.3358650191437311
chr18	14156400	14157400	0.8648157073238274
chr18	14156500	14157500	1.3508552168536654
chr18	14156600	14157600	0.5778766534328035
chr18	14156700	14157700	0.7041907954894033
chr18	14157000	14158000	-0.1841620754661432
chr18	14157700	14158700	0.022830086096142392
chr18	14157800	14158800	0.14606403228127615
chr18	14157900	14158900	0.7376122369328911
chr18	14158000	14159000	0.4823483359518829
chr18	14158100	14159100	0.5169137680048596
chr18	14159800	14160800	-1.4026056309135786
chr18	14159900	14160900	-0.9934671258695332
chr18	14160000	14161000	-0.9027594545831059
chr18	14160100	14161100	0.2376611276326362
chr18	14160200	14161200	-0.4692531275543052
chr18	14160300	14161300	-0.2514347858927722
chr18	14160400	14161400	-0.7718805422658145
chr18	14160500	14161500	0.34445174218874275
chr18	14160600	14161600	0.10131332491503788
chr18	14160700	14161700	0.2395208925925013
chr18	14160800	14161800	0.6152312900616419
chr18	14160900	14161900	0.29386430799714386
chr18	14161000	14162000	0.11714515683643674
chr18	14161100	14162100	-0.0290475544448764
chr18	14161200	14162200	0.4309365489934915
chr18	14161300	14162300	0.7627073031489251
chr18	14161400	14162400	1.024793706348048
chr18	14165400	14166400	-2.825674151500701
chr18	14165500	14166500	-2.7632215303237952
chr18	14165600	14166600	-2.7029652801345785
chr18	14165700	14166700	-2.760895878795933
chr18	14165800	14166800	-2.352097985516914
chr18	14166800	14167800	-1.004876380572554
chr18	14166900	14167900	-0.12493634855240544
chr18	14167000	14168000	-0.05654201030623632
chr18	14167100	14168100	0.5451328088890561
chr18	14167200	14168200	0.05564926984354015
chr18	14167300	14168300	0.33662668299657506
chr18	14167400	14168400	0.3922308797908618
chr18	14167500	14168500	1.1938976560919508
chr18	14167600	14168600	1.1560036370573663
chr18	14167700	14168700	1.9029531536340056
chr18	14167800	14168800	2.231744295050957
chr18	14167900	14168900	1.7139140073790642
chr18	14168000	14169000	1.9157493179695655
chr18	14168100	14169100	1.6513132393914047
chr18	14168200	14169200	2.6027213292824136
chr18	14168300	14169300	2.349639687922464
chr18	14168400	14169400	2.4913780858939303
chr18	14168500	14169500	2.7315775044276105
chr18	14168600	14169600	2.5644814274091154
chr18	14168700	14169700	2.3999371768545967
chr18	14168800	14169800	2.2754589461589947
chr18	14168900	14169900	2.4705768945228668
chr18	14169000	14170000	2.4526832648249655
chr18	14169100	14170100	2.567928547351332
chr18	14169300	14170300	2.085411411680147
chr18	14175400	14176400	1.3716936631648298
chr18	14175500	14176500	0.7747710396035865
chr18	14175600	14176600	0.443835088496324
chr18	14175700	14176700	0.6918957489032951
chr18	14175800	14176800	1.4150766651445517
chr18	14175900	14176900	1.3606349649104117
chr18	14176000	14177000	1.6994633886136497
chr18	14178600	14179600	1.948221946274758
chr18	14178700	14179700	2.4086525412833315
chr18	14178800	14179800	1.7727407390552277
chr18	14178900	14179900	1.604644835841016
chr18	14179000	14180000	1.5598954799669753
chr18	14180800	14181800	1.2711055442674952
chr18	14180900	14181900	1.1411066400634244
chr18	14181000	14182000	1.0216028164096886
chr18	14181100	14182100	0.6401096580690389
chr18	14184600	14185600	-1.718331799272376
chr18	14184700	14185700	-1.6465264454183564
chr18	14184800	14185800	-1.0293417658024604
chr18	14184900	14185900	-1.373019444156513
chr18	14185000	14186000	-1.70193361987224
chr18	14185100	14186100	-2.099469982958036
chr18	14185200	14186200	-2.281650195095664
chr18	14185300	14186300	-1.0968975147786837
chr18	14185400	14186400	-0.8205256420303714
chr18	14185500	14186500	-0.4989003353984581
chr18	14185600	14186600	-0.6999578894049161
chr18	14185700	14186700	-0.7273241357999306
chr18	14185800	14186800	-1.1192443894522697
chr18	14185900	14186900	0.05942399407953821
chr18	14186000	14187000	0.8944587790762871
chr18	14186100	14187100	1.6373356262712124
chr18	14186200	14187200	0.8782646149775203
chr18	14186300	14187300	0.7534101115934214
chr18	14186400	14187400	0.8307784442799471
chr18	14186500	14187500	0.8256648487919889
chr18	14186600	14187600	0.17352313498983396
chr18	14186700	14187700	0.2696062068710708
chr18	14186800	14187800	-0.08282743910749887
chr18	14186900	14187900	-1.2796435666057695
chr18	14187000	14188000	-1.6041346557634966
chr18	14187100	14188100	-1.2694697209230468
chr18	14187200	14188200	-0.5099730587359901
chr18	14187300	14188300	-0.093066797902766
chr18	14187400	14188400	0.21282313819940613
chr18	14187500	14188500	0.12434162741518033
chr18	14187600	14188600	0.8861741167018555
chr18	14187700	14188700	0.9198628816617356
chr18	14187800	14188800	1.1564276734022605
chr18	14187900	14188900	1.83430059889556
chr18	14188000	14189000	1.9948623507082834
chr18	14188100	14189100	2.0328410965944146
chr18	14188200	14189200	2.4383045805667503
chr18	14188300	14189300	2.329303437386625
chr18	14188400	14189400	1.9786112008781616
chr18	14188500	14189500	2.2492720673709043
chr18	14188600	14189600	2.3310422024340056
chr18	14188700	14189700	2.383846468175192
chr18	14188900	14189900	2.611652489907525
chr18	14189000	14190000	2.030832722092812
chr18	14189100	14190100	2.1090407248022767
chr18	14189200	14190200	1.1995371941161976
chr18	14189300	14190300	1.2466101657510176
chr18	14189400	14190400	1.0227205201947402
chr18	14189500	14190500	0.9892380536156008
chr18	14189600	14190600	1.2589484287500354
chr18	14189700	14190700	0.9517011818519886
chr18	14189800	14190800	1.1801606522011292
chr18	14189900	14190900	0.9714673190475912
chr18	14190000	14191000	1.0591774918553927
chr18	14190100	14191100	0.6895718846209916
chr18	14190200	14191200	0.3394574428492698
chr18	14190300	14191300	0.397029519792202
chr18	14190400	14191400	0.5893425949978618
chr18	14190500	14191500	-0.17537988638918114
chr18	14190600	14191600	-0.8901666702603769
chr18	14190700	14191700	-0.666793899990349
chr18	14190800	14191800	-0.7527761746783648
chr18	14190900	14191900	-1.564613076513212
chr18	14191000	14192000	-0.965391702461827
chr18	14191100	14192100	-1.1197835804966074
chr18	14191200	14192200	-0.5184040095686268
chr18	14191300	14192300	-0.5789412044295958
chr18	14191400	14192400	-0.9118052911991079
chr18	14191500	14192500	-0.5630930002252214
chr18	14191600	14192600	-0.3615699539441742
chr18	14191700	14192700	-0.4083706469867587
chr18	14191800	14192800	-1.0204347115234476
chr18	14191900	14192900	-0.5912262677122408
chr18	14192000	14193000	-0.9659800409175215
chr18	14192100	14193100	-0.5104881006321895
chr18	14192200	14193200	-0.5790855680191935
chr18	14192300	14193300	-0.4052264909814541
chr18	14192400	14193400	-0.5771643034742245
chr18	14192500	14193500	-0.4964048354029525
chr18	14192600	14193600	-0.28908818763409816
chr18	14192700	14193700	0.07156639585236678
chr18	14192800	14193800	0.3562814704643331
chr18	14192900	14193900	0.4487671594413882
chr18	14193000	14194000	0.39017456323629157
chr18	14193100	14194100	-0.3970291021100045
chr18	14193200	14194200	-0.3369802882812902
chr18	14193300	14194300	-0.5700785998405551
chr18	14193400	14194400	0.06834033702892019
chr18	14193500	14194500	0.11575432641836753
chr18	14193600	14194600	-0.3400700968245288
chr18	14193700	14194700	-0.5527755372004909
chr18	14193800	14194800	-0.9361764051905116
chr18	14193900	14194900	-1.0139624724365783
chr18	14194000	14195000	-1.0550612925103582
chr18	14194100	14195100	-0.8912635695557269
chr18	14194200	14195200	-0.511514519407149
chr18	14194300	14195300	-1.5011538161103726
chr18	14194400	14195400	-2.2912916836739865
chr18	14194500	14195500	-1.9068873647161804
chr18	14194600	14195600	-1.9850873523803096
chr18	14194700	14195700	-1.865173760557851
chr18	14195800	14196800	-0.0401741189758917
chr18	14195900	14196900	-0.4814774174622155
chr18	14196000	14197000	-0.41465982401980905
chr18	14196100	14197100	-1.0124647766428558
chr18	14196200	14197200	-1.048765662376605
chr18	14196300	14197300	-0.9888936019826572
chr18	14196400	14197400	-0.8441799096942177
chr18	14196500	14197500	-0.8929498843656272
chr18	14196600	14197600	-1.483578843298536
chr18	14196700	14197700	-1.6115714201082167
chr18	14196800	14197800	-2.725243607141129
chr18	14196900	14197900	-2.5731143865745363
chr18	14197000	14198000	-3.454094519246882
chr18	14197100	14198100	-2.7354296588620675
chr18	14197200	14198200	-2.560326407896192
chr18	14197300	14198300	-2.663329654923952
chr18	14197400	14198400	-2.8462493714181134
chr18	14197500	14198500	-3.212431138574801
chr18	14197600	14198600	-2.890253494421245
chr18	14197700	14198700	-2.675762083718782
chr18	14197800	14198800	-1.1031671081212504
chr18	14197900	14198900	-1.438620014705836
chr18	14198000	14199000	-0.41855280383863763
chr18	14198100	14199100	-0.4179449790602497
chr18	14198200	14199200	-1.0091691556566045
chr18	14198300	14199300	-1.7258215923509217
chr18	14198400	14199400	-1.8809603895128133
chr18	14198500	14199500	-2.106905335279651
chr18	14198600	14199600	-1.8600986741177523
chr18	14198700	14199700	-2.1411053325905205
chr18	14198800	14199800	-3.418497226989677
chr18	14198900	14199900	-2.3604830302149806
chr18	14199000	14200000	-2.9812793071095594
chr18	14199100	14200100	-3.3128441343989374
chr18	14199200	14200200	-3.1715887199982107
chr18	14199300	14200300	-2.3265768560395728
chr18	14199400	14200400	-2.3644453611269483
chr18	14199500	14200500	-1.3802923386940311
chr18	14199600	14200600	-1.574232097105967
chr18	14199700	14200700	-1.1013018372110497
chr18	14199800	14200800	0.2670324711464289
chr18	14199900	14200900	-0.6941486452761386
chr18	14200000	14201000	0.08037658580917209
chr18	14200100	14201100	0.0007012137778684308
chr18	14200200	14201200	0.3279162474661502
chr18	14200300	14201300	0.14581312641503846
chr18	14200400	14201400	-0.31304748295092977
chr18	14200500	14201500	-0.679963314791223
chr18	14200600	14201600	-0.8311650703641424
chr18	14200700	14201700	-1.1898965022822046
chr18	14200800	14201800	-1.7473790542952008
chr18	14200900	14201900	-1.6286519270419266
chr18	14201000	14202000	-1.8922337525450434
chr18	14201100	14202100	-1.8267271142959969
chr18	14201200	14202200	-1.9637900086088085
chr18	14202400	14203400	-2.038305332709214
chr18	14202500	14203500	-2.0066272517021093
chr18	14202600	14203600	-2.431749705872802
chr18	14202700	14203700	-2.4575288502454886
chr18	14202800	14203800	-2.4168271464685875
chr18	14202900	14203900	-3.0013028851471786
chr18	14203000	14204000	-3.116660601958835
chr18	14203100	14204100	-3.0241930056987623
chr18	14203200	14204200	-2.251135705777889
chr18	14203300	14204300	-1.5121121372029758
chr18	14203400	14204400	-1.090208251243969
chr18	14203500	14204500	-1.3471835937456391
chr18	14203600	14204600	-0.8562519143691335
chr18	14203700	14204700	-1.4312600079039253
chr18	14203800	14204800	-1.6535829060066631
chr18	14203900	14204900	-1.9066077940091244
chr18	14204000	14205000	-1.4857104055879398
chr18	14204100	14205100	-1.7561562205968064
chr18	14204200	14205200	-2.1901309639700317
chr18	14204300	14205300	-2.2998500754921403
chr18	14204400	14205400	-2.8186425343329304
chr18	14204500	14205500	-2.5938034885772008
chr18	14204600	14205600	-2.610319637039612
chr18	14204700	14205700	-2.75984518185754
chr18	14204800	14205800	-2.2882764920501804
chr18	14204900	14205900	-2.597921046242462
chr18	14205000	14206000	-2.421278414746272
chr18	14205100	14206100	-2.3162956843103446
chr18	14205200	14206200	-2.2013469382004143
chr18	14205300	14206300	-2.484207449843459
chr18	14205400	14206400	-3.039657139370564
chr18	14205500	14206500	-2.7856456608181626
chr18	14205600	14206600	-2.779475591044766
chr18	14205700	14206700	-1.6389831687322145
chr18	14205800	14206800	-1.0956191273773912
chr18	14205900	14206900	-0.8290387251158757
chr18	14206000	14207000	-1.414624178564485
chr18	14206100	14207100	-1.6277394938474008
chr18	14206200	14207200	-2.126565910362092
chr18	14206300	14207300	-1.9490621697874608
chr18	14206400	14207400	-0.9753040904337908
chr18	14206500	14207500	-0.8404044549332103
chr18	14206600	14207600	-1.045933539364145
chr18	14206700	14207700	-1.2510010585780449
chr18	14206800	14207800	-2.053625306581267
chr18	14206900	14207900	-1.5227945689758928
chr18	14207000	14208000	-2.3800630577560278
chr18	14207100	14208100	-1.805003066402744
chr18	14207200	14208200	-1.5420781031093165
chr18	14207300	14208300	-2.0516544493479905
chr18	14207400	14208400	-2.1763788457646682
chr18	14207500	14208500	-3.071369411439175
chr18	14207600	14208600	-2.567339848102608
chr18	14207700	14208700	-2.832633157578526
chr18	14207800	14208800	-2.3956728537569263
chr18	14207900	14208900	-2.680714433684098
chr18	14208000	14209000	-1.6677380031377262
chr18	14208100	14209100	-1.6401172718736154
chr18	14208200	14209200	-1.5661211925614271
chr18	14208300	14209300	-0.600055306261896
chr18	14208400	14209400	-1.1879687420630072
chr18	14208500	14209500	-0.2752343331398583
chr18	14208600	14209600	-0.8871747930844577
chr18	14208700	14209700	-0.9420648104183128
chr18	14208800	14209800	-1.6890699919348138
chr18	14208900	14209900	-2.101696897326625
chr18	14209000	14210000	-2.534700193347402
chr18	14209100	14210100	-3.2791759006531143
chr18	14209200	14210200	-3.5774209583075516
chr18	14209300	14210300	-3.5946176103558485
chr18	14209400	14210400	-2.831192983289613
chr18	14209500	14210500	-3.2681168382735266
chr18	14209600	14210600	-2.7597278568670824
chr18	14209700	14210700	-2.5629408443543515
chr18	14209800	14210800	-2.5487889026779507
chr18	14209900	14210900	-2.0830666043587245
chr18	14210000	14211000	-1.9862575514406733
chr18	14210100	14211100	-1.5766580233664764
chr18	14210200	14211200	-1.485935997900469
chr18	14210300	14211300	-2.6532764424937567
chr18	14210400	14211400	-2.5185347762720363
chr18	14210500	14211500	-2.746936645508191
chr18	14210600	14211600	-2.6216360299151407
chr18	14210700	14211700	-2.8551659365575213
chr18	14210800	14211800	-2.3143280881080766
chr18	14210900	14211900	-2.5016221781692964
chr18	14211000	14212000	-2.2390206980242144
chr18	14211100	14212100	-2.719154915940853
chr18	14211200	14212200	-1.9716899532820504
chr18	14211300	14212300	-1.72456431835432
chr18	14211400	14212400	-2.8069261334117783
chr18	14211500	14212500	-2.979668127528275
chr18	14211600	14212600	-3.3067564545494115
chr18	14211700	14212700	-3.2027018552442588
chr18	14211800	14212800	-3.1990923608501762
chr18	14211900	14212900	-3.148074766772468
chr18	14212000	14213000	-3.2487267673386464
chr18	14212100	14213100	-3.350851402458023
chr18	14212200	14213200	-4.625353309603272
chr18	14212300	14213300	-3.951354853585297
chr18	14212400	14213400	-3.46401275515383
chr18	14212500	14213500	-2.7613716302759506
chr18	14212600	14213600	-3.328151692021191
chr18	14212700	14213700	-3.3274136664634724
chr18	14212800	14213800	-3.5332806769432783
chr18	14212900	14213900	-3.4227251316191762
chr18	14213000	14214000	-2.907062380385413
chr18	14213100	14214100	-2.8598837509114032
chr18	14213200	14214200	-2.535692418530778
chr18	14213300	14214300	-2.552033590555533
chr18	14213400	14214400	-1.988130177606872
chr18	14213500	14214500	-2.939158019213091
chr18	14213600	14214600	-2.3763297184332832
chr18	14213700	14214700	-2.1115617780149565
chr18	14213800	14214800	-1.8758371879302167
chr18	14213900	14214900	-2.011344555885095
chr18	14214000	14215000	-2.4332290035099877
chr18	14214100	14215100	-2.1062035223639493
chr18	14214200	14215200	-1.8538050322743287
chr18	14214300	14215300	-2.4529729018020645
chr18	14214400	14215400	-3.1646682254316394
chr18	14214500	14215500	-2.002111948250524
chr18	14215500	14216500	-1.7951992340707477
chr18	14215600	14216600	-1.7921647811773584
chr18	14215700	14216700	-1.2101394239668015
chr18	14215800	14216800	-0.8435143106457984
chr18	14215900	14216900	-1.3035199295922106
chr18	14216000	14217000	-0.9828149158509436
chr18	14216100	14217100	-0.9018866110874706
chr18	14216200	14217200	-0.9747333150637228
chr18	14216300	14217300	-0.8912960013595551
chr18	14216400	14217400	-0.877166514143254
chr18	14216500	14217500	-0.4217370978765495
chr18	14216600	14217600	-0.4725562231087159
chr18	14216700	14217700	-1.562319371400774
chr18	14216800	14217800	-1.8367248822963589
chr18	14217900	14218900	-2.925186304905812
chr18	14218000	14219000	-2.2992600020261706
chr18	14218100	14219100	-2.8492773456171547
chr18	14218200	14219200	-3.4298075104895682
chr18	14218300	14219300	-2.8497066582446116
chr18	14218400	14219400	-2.9948373315777217
chr18	14218500	14219500	-2.5708277117491813
chr18	14218600	14219600	-2.7739848982297324
chr18	14218700	14219700	-2.534100255696749
chr18	14218800	14219800	-2.750252390451687
chr18	14218900	14219900	-1.5944621285208658
chr18	14219000	14220000	-2.4072296147378522
chr18	14219100	14220100	-2.9254416449815275
chr18	14219200	14220200	-2.8290858435796267
chr18	14219300	14220300	-2.75723991879605
chr18	14219400	14220400	-3.2391568227185594
chr18	14219500	14220500	-2.9398539176241063
chr18	14219600	14220600	-2.4500276742436795
chr18	14219700	14220700	-2.290075626989556
chr18	14219800	14220800	-2.3100423316510783
chr18	14219900	14220900	-2.5117077039866533
chr18	14220000	14221000	-1.8481562223134693
chr18	14220100	14221100	-1.2656748554279742
chr18	14220200	14221200	-0.6478111593657836
chr18	14220300	14221300	-1.6129792826921845
chr18	14221000	14222000	-1.626001138920636
chr18	14221300	14222300	-0.5204372253879361
chr18	14221400	14222400	-0.2654740043762797
chr18	14225000	14226000	-2.2224885511034844
chr18	14225100	14226100	-2.3937021553813325
chr18	14225200	14226200	-2.8503337547200696
chr18	14225300	14226300	-4.184902623999833
chr18	14225400	14226400	-3.979572101810248
chr18	14225500	14226500	-4.521737562184625
chr18	14225600	14226600	-4.557569546187186
chr18	14225700	14226700	-4.5472458315676425
chr18	14225800	14226800	-4.983008974476031
chr18	14225900	14226900	-4.863672315411799
chr18	14226000	14227000	-4.806621886898407
chr18	14226100	14227100	-4.6503673202457545
chr18	14226200	14227200	-5.060729573305987
chr18	14226300	14227300	-3.540056299280846
chr18	14226400	14227400	-3.87708513749237
chr18	14226500	14227500	-3.6024724642100057
chr18	14226600	14227600	-3.0908951876686226
chr18	14226700	14227700	-3.1674234476789613
chr18	14226800	14227800	-2.2739541192089696
chr18	14226900	14227900	-2.179575099564929
chr18	14227000	14228000	-1.7856885512193275
chr18	14227100	14228100	-1.5940805575140369
chr18	14227200	14228200	-0.5587030751776418
chr18	14227300	14228300	-0.6998313088560509
chr18	14227400	14228400	-0.9407533501861204
chr18	14227500	14228500	-1.5740579147841018
chr18	14227600	14228600	-1.7342865894752033
chr18	14227700	14228700	-1.0966732384221816
chr18	14227800	14228800	-0.7524551707509313
chr18	14227900	14228900	-0.7910072852286312
chr18	14228000	14229000	-1.1979033620347397
chr18	14228100	14229100	-1.8190249997078416
chr18	14228200	14229200	-2.3643388155973857
chr18	14228300	14229300	-3.533236018646991
chr18	14228400	14229400	-3.389406766740424
chr18	14228500	14229500	-3.0617546018825443
chr18	14228600	14229600	-3.0935145894224334
chr18	14228700	14229700	-3.8179788765511846
chr18	14228800	14229800	-4.5960072545964925
chr18	14228900	14229900	-4.410479371039544
chr18	14229000	14230000	-4.570380553235524
chr18	14229100	14230100	-4.334088006754436
chr18	14229200	14230200	-3.837941257541158
chr18	14229300	14230300	-2.5508143796086693
chr18	14229400	14230400	-2.7209402209075515
chr18	14229500	14230500	-2.6082431150842984
chr18	14229600	14230600	-2.4415949681704467
chr18	14229700	14230700	-2.0939207140158067
chr18	14229800	14230800	-1.9628559318317604
chr18	14229900	14230900	-2.1147505192474974
chr18	14231000	14232000	-4.142506698375313
chr18	14231100	14232100	-4.764648517634006
chr18	14231200	14232200	-4.993670403261705
chr18	14231300	14232300	-5.1056928337037615
chr18	14231400	14232400	-5.031381309020124
chr18	14231500	14232500	-5.607719138865278
chr18	14231600	14232600	-5.244876827122675
chr18	14231700	14232700	-4.745889103400931
chr18	14231800	14232800	-4.285040752853335
chr18	14231900	14232900	-4.476273743193143
chr18	14232000	14233000	-4.288835022225024
chr18	14232100	14233100	-3.1893126531207687
chr18	14232200	14233200	-3.3168233206726225
chr18	14232300	14233300	-3.0945112524937715
chr18	14232400	14233400	-2.59998792454848
chr18	14232500	14233500	-2.3368382256449527
chr18	14232600	14233600	-2.0661884167126088
chr18	14232700	14233700	-2.446066324114548
chr18	14232800	14233800	-2.927457589419701
chr18	14232900	14233900	-2.798320992967502
chr18	14233000	14234000	-2.6297516507428296
chr18	14233100	14234100	-3.7376795318791314
chr18	14233200	14234200	-3.6583869144338776
chr18	14233300	14234300	-3.6634511021571408
chr18	14233400	14234400	-3.7202115002574185
chr18	14234500	14235500	-3.5496687103824973
chr18	14234600	14235600	-3.3610429488400846
chr18	14234700	14235700	-4.122990838612668
chr18	14234800	14235800	-3.886045374871868
chr18	14234900	14235900	-4.727555601175943
chr18	14235000	14236000	-5.02191948786599
chr18	14235100	14236100	-4.940626520527598
chr18	14235200	14236200	-4.404188448103791
chr18	14235300	14236300	-4.147874122821946
chr18	14235400	14236400	-3.9864148523070377
chr18	14235500	14236500	-3.979106768388789
chr18	14235600	14236600	-4.985270891496044
chr18	14235700	14236700	-4.642588024398241
chr18	14235800	14236800	-5.1672253415066836
chr18	14235900	14236900	-4.4791697711626295
chr18	14236000	14237000	-3.2420397317051526
chr18	14236100	14237100	-3.483357642432184
chr18	14236200	14237200	-3.687035108126879
chr18	14236300	14237300	-3.842364380249741
chr18	14236400	14237400	-4.051701483864293
chr18	14236500	14237500	-3.218621875633956
chr18	14236600	14237600	-1.9215834344624152
chr18	14236700	14237700	-2.4128669279930763
chr18	14236800	14237800	-3.4425462874876205
chr18	14236900	14237900	-4.165180998563353
chr18	14237000	14238000	-4.79300843995129
chr18	14237100	14238100	-4.616649829928955
chr18	14237200	14238200	-5.812924228282593
chr18	14237300	14238300	-6.2886244344428786
chr18	14237400	14238400	-6.016561899324134
chr18	14237500	14238500	-6.4362780431107804
chr18	14237600	14238600	-6.187448648010718
chr18	14237700	14238700	-6.3602190284413185
chr18	14237800	14238800	-5.108063702681913
chr18	14237900	14238900	-4.657062525656809
chr18	14238000	14239000	-4.2384607096613856
chr18	14238100	14239100	-4.898044159519707
chr18	14238200	14239200	-4.011708017842006
chr18	14238300	14239300	-4.091510409661876
chr18	14238400	14239400	-4.722430688081532
chr18	14238500	14239500	-5.040745348976131
chr18	14238600	14239600	-5.084037322424501
chr18	14238700	14239700	-4.302600306378514
chr18	14238800	14239800	-4.510150256733278
chr18	14238900	14239900	-4.4459060410756495
chr18	14239000	14240000	-4.4514957970447355
chr18	14239100	14240100	-4.409331246866282
chr18	14239200	14240200	-4.401584810849032
chr18	14239300	14240300	-4.055370707988442
chr18	14239400	14240400	-3.3356482213892518
chr18	14239500	14240500	-3.3368928340521595
chr18	14239600	14240600	-3.9211118036658097
chr18	14239700	14240700	-4.02958343300145
chr18	14239800	14240800	-4.8500313042212415
chr18	14239900	14240900	-5.394959221258191
chr18	14240000	14241000	-5.087706714426059
chr18	14240100	14241100	-4.56405904773242
chr18	14240200	14241200	-4.7715711813811374
chr18	14240300	14241300	-4.283753511535755
chr18	14240400	14241400	-4.590332473301973
chr18	14240500	14241500	-4.7637348805076645
chr18	14240600	14241600	-4.827829712445408
chr18	14240700	14241700	-4.742865493651052
chr18	14240800	14241800	-4.010298559563593
chr18	14240900	14241900	-3.6083415876341807
chr18	14241000	14242000	-4.680753459890351
chr18	14241100	14242100	-4.864758772926229
chr18	14241200	14242200	-4.844698297544949
chr18	14241300	14242300	-5.94863490712629
chr18	14241400	14242400	-6.467740593650638
chr18	14241500	14242500	-5.934019481249174
chr18	14241600	14242600	-5.687851359981841
chr18	14241700	14242700	-6.025146076034548
chr18	14241800	14242800	-6.801410566301778
chr18	14241900	14242900	-6.251001731117271
chr18	14242000	14243000	-6.402215802902761
chr18	14242100	14243100	-5.681336682372684
chr18	14242200	14243200	-5.450613415606967
chr18	14242300	14243300	-5.200096584930822
chr18	14242400	14243400	-5.176944865653419
chr18	14242600	14243600	-4.620352061357262
chr18	14242700	14243700	-4.279725349469977
chr18	14242800	14243800	-3.511647272292406
chr18	14242900	14243900	-4.040512143411712
chr18	14243500	14244500	-3.017167104744808
chr18	14243600	14244600	-3.000924276375797
chr18	14243700	14244700	-3.4727643846181446
chr18	14243800	14244800	-3.371038723767953
chr18	14243900	14244900	-3.7353172949795375
chr18	14244000	14245000	-3.7266645552245126
chr18	14244100	14245100	-3.466476941597337
chr18	14244200	14245200	-2.9516773432198984
chr18	14244300	14245300	-2.674524010248532
chr18	14244400	14245400	-3.0687064085769182
chr18	14244500	14245500	-3.0466503321713296
chr18	14244600	14245600	-2.9416671220733064
chr18	14246300	14247300	-3.098969006313553
chr18	14246400	14247400	-3.4774842612833194
chr18	14246500	14247500	-3.6046206281087714
chr18	14248300	14249300	-2.9304708297485607
chr18	14248400	14249400	-2.8624212945116554
chr18	14248500	14249500	-3.3097678749101282
chr18	14248600	14249600	-3.240854421989256
chr18	14248700	14249700	-3.5479929373328964
chr18	14248800	14249800	-3.9965720441941786
chr18	14248900	14249900	-4.371302803300234
chr18	14249000	14250000	-4.5964065522211
chr18	14249100	14250100	-5.022722809458774
chr18	14249200	14250200	-4.80747053525176
chr18	14249300	14250300	-4.8642041554825255
chr18	14249400	14250400	-4.8607157868544455
chr18	14249500	14250500	-4.622805981078469
chr18	14249600	14250600	-4.7421241367171785
chr18	14249700	14250700	-4.567735326419157
chr18	14249800	14250800	-4.05663198213918
chr18	14249900	14250900	-3.486980103245968
chr18	14250000	14251000	-4.103398472583927
chr18	14250100	14251100	-4.49532635667192
chr18	14250200	14251200	-4.3776019967071385
chr18	14250300	14251300	-3.872241261483592
chr18	14250400	14251400	-4.450397345482487
chr18	14250500	14251500	-4.324866769099633
chr18	14250600	14251600	-4.415139330522199
chr18	14250700	14251700	-4.360655415610803
chr18	14250800	14251800	-4.338134572868504
chr18	14250900	14251900	-3.990414040314658
chr18	14252600	14253600	-4.166284401089397
chr18	14252700	14253700	-4.851785945130285
chr18	14252800	14253800	-5.1200028710175145
chr18	14252900	14253900	-5.306400121744241
chr18	14253000	14254000	-5.851135706578385
chr18	14253100	14254100	-5.124723367596708
chr18	14253200	14254200	-4.951355961903576
chr18	14253300	14254300	-5.485998143009648
chr18	14253400	14254400	-5.673911316555468
chr18	14253500	14254500	-4.741021733109768
chr18	14253600	14254600	-4.703106053236144
chr18	14253700	14254700	-4.037741490603402
chr18	14253800	14254800	-3.7727048143107726
chr18	14253900	14254900	-3.8532406119098193
chr18	14254000	14255000	-3.502942051935874
chr18	14254100	14255100	-3.3148984298429887
chr18	14255200	14256200	-2.239925017092033
chr18	14255400	14256400	-1.9574035139941088
chr18	14255500	14256500	-1.3488081544621726
chr18	14255700	14256700	-1.763392227206963
chr18	14255800	14256800	-2.437526060027133
chr18	14255900	14256900	-2.401393459403268
chr18	14256000	14257000	-3.2251975540647333
chr18	14256100	14257100	-3.506189304351274
chr18	14256200	14257200	-3.7889120310766176
chr18	14256300	14257300	-3.9149382616644592
chr18	14256400	14257400	-3.9218848895073855
chr18	14256500	14257500	-3.9369344965281035
chr18	14256600	14257600	-3.616016105339459
chr18	14256700	14257700	-3.292037710835697
chr18	14256800	14257800	-3.3166924207548814
chr18	14257300	14258300	-7.553683153119963
chr18	14257400	14258400	-9.14349709388342
chr18	14257500	14258500	-9.021938037353237
chr18	14257600	14258600	-9.095664099525164
chr18	14257700	14258700	-9.134339994812748
chr18	14257800	14258800	-8.857442646688499
chr18	14257900	14258900	-8.783328985464719
chr18	14258000	14259000	-8.446334378101598
chr18	14263000	14264000	-9.77842651681621
chr18	14263100	14264100	-8.883660328556054
chr18	14263700	14264700	-7.295712086909907
chr18	14263800	14264800	-7.395842632455628
chr18	14263900	14264900	-9.040957359746033
chr18	14264000	14265000	-8.819936632772698
chr18	14264100	14265100	-8.839696393458816
chr18	14264200	14265200	-8.837588152742525
chr18	14264300	14265300	-8.795377801739889
chr18	14264400	14265400	-9.339936982769736
chr18	14269200	14270200	-9.601384880355052
chr18	14269300	14270300	-8.674247582722277
chr18	14269400	14270400	-8.035882385656148
chr18	14269500	14270500	-6.221026453903938
chr18	14269900	14270900	-8.015412060875123
chr18	14270000	14271000	-8.641600912239184
chr18	14270100	14271100	-8.700254245285237
chr18	14270200	14271200	-9.335310873731046
chr18	14270300	14271300	-9.251987276673232
chr18	14272700	14273700	-9.671495836120306
chr18	14272800	14273800	-8.744184230105473
chr18	14272900	14273900	-8.3680898946471
chr18	14273000	14274000	-8.338792376076558
chr18	14273100	14274100	-8.730390536515339
chr18	14273200	14274200	-9.871089389416948
chr18	14275700	14276700	-9.17504125049932
chr18	14275800	14276800	-9.104826750132384
chr18	14275900	14276900	-9.619537558346156
chr18	14304900	14305900	-9.190343936005306
chr18	14305000	14306000	-6.3319597271008625
chr18	14305100	14306100	-5.672706682028028
chr18	14305200	14306200	-5.648203459578418
chr18	14305300	14306300	-5.131293006583632
chr18	14305600	14306600	-4.943403221216884
chr18	14305700	14306700	-6.331113231120438
chr18	14305800	14306800	-8.290209665750687
chr18	14305900	14306900	-8.94234089215271
chr18	14306000	14307000	-9.522350823697051
chr18	14310800	14311800	-7.959193170871417
chr18	14310900	14311900	-9.945007591145881
chr18	14311100	14312100	-9.872049318006894
chr18	14312200	14313200	-9.542628725900187
chr18	14312300	14313300	-9.536984919386127
chr18	14315000	14316000	-8.511173349355385
chr18	14318900	14319900	-8.358520623451703
chr18	14319000	14320000	-8.398168626981278
chr18	14319100	14320100	-8.368741743522946
chr18	14319200	14320200	-8.089331562065501
chr18	14319300	14320300	-7.932222215385941
chr18	14319400	14320400	-8.000234867191548
chr18	14320500	14321500	-8.343884258792237
chr18	14320600	14321600	-8.680734307370932
chr18	14320700	14321700	-8.601202706286392
chr18	14320800	14321800	-8.625115488539125
chr18	14320900	14321900	-8.573990676402612
chr18	14321000	14322000	-8.603237457239969
chr18	14321100	14322100	-8.554565063671088
chr18	14321200	14322200	-8.765780269827818
chr18	14324200	14325200	-9.821188597454354
chr18	14325400	14326400	-8.131113603863643
chr18	14325500	14326500	-8.380321126396867
chr18	14325600	14326600	-8.149778316516171
chr18	14325700	14326700	-9.392742820088804
chr18	14328100	14329100	-9.433153969436644
chr18	14328200	14329200	-7.995728963680352
chr18	14328300	14329300	-7.970815837721172
chr18	14328400	14329400	-7.378716567707503
chr18	14331200	14332200	-9.731146495244236
chr18	14331300	14332300	-9.669862560532561
chr18	14331400	14332400	-8.50098905831914
chr18	14331500	14332500	-7.912520012307737
chr18	14332300	14333300	-6.166743493359451
chr18	14332400	14333400	-6.488754799227724
chr18	14332500	14333500	-6.605442689829872
chr18	14332600	14333600	-6.504926704101343
chr18	14332700	14333700	-7.779616895295128
chr18	14332800	14333800	-7.476952550166794
chr18	14332900	14333900	-7.403302240748547
chr18	14333000	14334000	-6.7628652297536975
chr18	14333100	14334100	-6.0784286265187895
chr18	14333200	14334200	-5.28971760869589
chr18	14333600	14334600	-4.376539480936667
chr18	14333700	14334700	-3.9533608608712014
chr18	14333800	14334800	-4.294364973567738
chr18	14333900	14334900	-5.047197510491948
chr18	14334000	14335000	-5.915616980165
chr18	14334100	14335100	-5.924551538051237
chr18	14334200	14335200	-6.368929870477407
chr18	14334300	14335300	-6.296113886071902
chr18	14334400	14335400	-6.571702582912343
chr18	14334500	14335500	-6.816646172459433
chr18	14334600	14335600	-5.745845025611067
chr18	14334700	14335700	-5.072724019688518
chr18	14334800	14335800	-4.925408696783593
chr18	14334900	14335900	-4.3234963994416455
chr18	14335000	14336000	-3.230235632422747
chr18	14335100	14336100	-3.2661605499342388
chr18	14335200	14336200	-2.3705557188864934
chr18	14335300	14336300	-2.238559794036359
chr18	14335400	14336400	-2.1147968992387405
chr18	14335500	14336500	-1.6779961566255528
chr18	14335600	14336600	-2.14976955026484
chr18	14335700	14336700	-2.564423629532329
chr18	14335800	14336800	-3.2690124869436192
chr18	14335900	14336900	-2.925362941835207
chr18	14336000	14337000	-3.835383636714759
chr18	14336100	14337100	-3.4154507576862363
chr18	14336200	14337200	-3.898882707977769
chr18	14336300	14337300	-3.9019298805415783
chr18	14336400	14337400	-4.505478909358759
chr18	14336500	14337500	-4.956949151929938
chr18	14336600	14337600	-4.672469437758053
chr18	14336700	14337700	-4.374622293788057
chr18	14336800	14337800	-3.766759030300442
chr18	14336900	14337900	-4.219335767660535
chr18	14337000	14338000	-3.1926652460848337
chr18	14337100	14338100	-3.5536655985935766
chr18	14338600	14339600	-2.795472746433739
chr18	14338700	14339700	-3.629448026993313
chr18	14338800	14339800	-3.3311393889647984
chr18	14338900	14339900	-3.600199130719684
chr18	14339000	14340000	-3.782734025395598
chr18	14339100	14340100	-3.8607923251018126
chr18	14339200	14340200	-4.169025212534546
chr18	14339300	14340300	-4.755170588060734
chr18	14339400	14340400	-4.5040068796940735
chr18	14339500	14340500	-4.344635226171438
chr18	14339600	14340600	-4.6208329526432665
chr18	14339700	14340700	-3.6930795259996234
chr18	14339800	14340800	-4.841293395126911
chr18	14339900	14340900	-4.3338526689478165
chr18	14340000	14341000	-5.05781632100517
chr18	14340100	14341100	-6.1886698557708835
chr18	14340200	14341200	-6.241186453142553
chr18	14340300	14341300	-6.301218031650572
chr18	14340400	14341400	-6.483351929440191
chr18	14340500	14341500	-6.642530998931125
chr18	14340600	14341600	-5.680003809833161
chr18	14340700	14341700	-6.189664352113991
chr18	14340800	14341800	-5.200958979510532
chr18	14340900	14341900	-5.7619737127488255
chr18	14341000	14342000	-4.884505122950267
chr18	14341100	14342100	-3.4688325342420314
chr18	14341200	14342200	-2.9313835648388613
chr18	14341600	14342600	-0.6067620257480055
chr18	14341700	14342700	-1.072753046160955
chr18	14341800	14342800	-1.5873108880352895
chr18	14341900	14342900	-1.8081418635692648
chr18	14342000	14343000	-1.940174187483959
chr18	14342100	14343100	-1.9935540083901653
chr18	14342200	14343200	-1.9626059989155733
chr18	14342300	14343300	-1.80453658395936
chr18	14342400	14343400	-2.0729121031663342
chr18	14343700	14344700	-2.844144535436198
chr18	14343800	14344800	-3.4424787576510854
chr18	14343900	14344900	-3.6345734367790334
chr18	14344000	14345000	-4.194937598087015
chr18	14344100	14345100	-4.194664579631336
chr18	14344200	14345200	-4.293986803776878
chr18	14344300	14345300	-4.293737856407711
chr18	14344400	14345400	-4.843043445681818
chr18	14344500	14345500	-5.387523287394845
chr18	14344600	14345600	-5.37444871988535
chr18	14344700	14345700	-5.2203638049182315
chr18	14344800	14345800	-4.802879101676997
chr18	14344900	14345900	-4.525569046512661
chr18	14345000	14346000	-5.204592515571574
chr18	14345100	14346100	-4.6597920419207775
chr18	14345200	14346200	-4.938428610142172
chr18	14345300	14346300	-4.815478726110032
chr18	14345400	14346400	-4.724842932540255
chr18	14345500	14346500	-4.1722190665039145
chr18	14345600	14346600	-3.7346062503356676
chr18	14345700	14346700	-3.990759615606966
chr18	14345800	14346800	-4.478110816763801
chr18	14345900	14346900	-4.582049509310791
chr18	14346000	14347000	-4.161325052257127
chr18	14346100	14347100	-4.662782310361697
chr18	14346200	14347200	-4.322722207253495
chr18	14346300	14347300	-3.9086682515580313
chr18	14346400	14347400	-3.567713606714119
chr18	14346500	14347500	-3.65711575961168
chr18	14346600	14347600	-4.024978340803751
chr18	14346700	14347700	-3.4974976887941134
chr18	14346800	14347800	-2.729954491314773
chr18	14346900	14347900	-2.8265732855523127
chr18	14347000	14348000	-2.069441476523965
chr18	14347100	14348100	-2.360885448292229
chr18	14347200	14348200	-1.9526202687171361
chr18	14347300	14348300	-2.4289014900766133
chr18	14347400	14348400	-2.3575773624455736
chr18	14347500	14348500	-2.1080998561924282
chr18	14347600	14348600	-1.3757818366991994
chr18	14347700	14348700	-2.1302540414058098
chr18	14347800	14348800	-2.4816727205514555
chr18	14347900	14348900	-2.3672895961472182
chr18	14348000	14349000	-2.603672197123167
chr18	14348100	14349100	-1.8770783108850084
chr18	14348200	14349200	-2.0435535960113027
chr18	14348300	14349300	-2.634363908653788
chr18	14348400	14349400	-3.010494595800524
chr18	14348500	14349500	-2.7926040937269425
chr18	14348600	14349600	-2.8363407912767067
chr18	14348700	14349700	-2.5388305852769144
chr18	14348800	14349800	-1.930427302379664
chr18	14348900	14349900	-1.992022885186392
chr18	14349000	14350000	-1.8509213660527446
chr18	14349100	14350100	-2.097410443514509
chr18	14349200	14350200	-1.9890101829088591
chr18	14349300	14350300	-1.5488410448277985
chr18	14349400	14350400	-1.3381544135112455
chr18	14349500	14350500	-1.99049342330094
chr18	14349600	14350600	-1.9418837058530856
chr18	14349700	14350700	-2.1632543154218857
chr18	14349800	14350800	-3.2139405757764075
chr18	14349900	14350900	-3.503988577592969
chr18	14350000	14351000	-3.669502440785051
chr18	14350100	14351100	-3.835232889320746
chr18	14350200	14351200	-3.6028733714442
chr18	14350300	14351300	-3.824154126261573
chr18	14350400	14351400	-3.6282806047302953
chr18	14350500	14351500	-3.173352623028296
chr18	14350600	14351600	-3.4256212480504744
chr18	14350700	14351700	-2.5627175258421957
chr18	14350800	14351800	-2.957857264445656
chr18	14350900	14351900	-2.7872910510752544
chr18	14351000	14352000	-3.0736147771246163
chr18	14351100	14352100	-2.626454857396582
chr18	14351200	14352200	-2.7664285861722004
chr18	14351300	14352300	-2.2782073176986493
chr18	14351400	14352400	-2.1041514915691435
chr18	14351500	14352500	-2.2299801803834947
chr18	14351600	14352600	-2.046030624574984
chr18	14351700	14352700	-2.831254098706499
chr18	14351800	14352800	-1.643745506681325
chr18	14351900	14352900	-1.23927858727574
chr18	14352000	14353000	-1.0666646346208437
chr18	14352100	14353100	-0.6727534340534632
chr18	14352200	14353200	-0.4079489409882257
chr18	14352300	14353300	-0.5102449259260421
chr18	14352400	14353400	-0.6499932949261432
chr18	14352500	14353500	-0.7238401689274369
chr18	14352600	14353600	-1.159293160756356
chr18	14352700	14353700	-0.9746120321223564
chr18	14352800	14353800	-1.6218258691868983
chr18	14352900	14353900	-1.6257570824052474
chr18	14353000	14354000	-1.9950969448717555
chr18	14353100	14354100	-2.3192823933451843
chr18	14353200	14354200	-2.8609717133755703
chr18	14353300	14354300	-3.69812143167398
chr18	14353400	14354400	-3.311794521055805
chr18	14353500	14354500	-2.947631854780638
chr18	14353600	14354600	-2.7504604396467847
chr18	14353700	14354700	-2.9025282139308
chr18	14353800	14354800	-2.003919945672107
chr18	14353900	14354900	-1.5761565924555383
chr18	14354000	14355000	-1.0573949609838833
chr18	14354100	14355100	-0.9470063031387824
chr18	14354200	14355200	-0.3497374859621321
chr18	14354300	14355300	0.5930503616184473
chr18	14354400	14355400	0.2077574460668643
chr18	14354500	14355500	-0.2327192873321252
chr18	14354600	14355600	-0.3831141075081468
chr18	14354700	14355700	-0.6934251122216653
chr18	14354800	14355800	-0.7042130921824968
chr18	14354900	14355900	-1.4990917746085908
chr18	14355000	14356000	-1.554246705944558
chr18	14355100	14356100	-1.5774017167693113
chr18	14355200	14356200	-1.623390026668949
chr18	14355300	14356300	-1.5824154825844798
chr18	14355400	14356400	-1.783228501249255
chr18	14355500	14356500	-1.86910067846624
chr18	14355600	14356600	-2.443146410963076
chr18	14355700	14356700	-2.382780097196234
chr18	14355800	14356800	-2.7329579853325408
chr18	14355900	14356900	-2.4922852236854225
chr18	14356000	14357000	-3.2148179259455993
chr18	14356100	14357100	-3.373142838273623
chr18	14356200	14357200	-3.9348419902501393
chr18	14356300	14357300	-3.3997863967354416
chr18	14356400	14357400	-3.993022751438176
chr18	14356500	14357500	-4.3120927817242425
chr18	14356600	14357600	-4.030201237380831
chr18	14356700	14357700	-4.805066481732536
chr18	14356800	14357800	-5.150438244322252
chr18	14356900	14357900	-5.137499499992893
chr18	14357000	14358000	-4.071643536292741
chr18	14357100	14358100	-4.047789677870512
chr18	14357200	14358200	-3.5329538484699348
chr18	14357300	14358300	-4.352655586752369
chr18	14357400	14358400	-3.738308431449088
chr18	14357500	14358500	-3.4569268269078712
chr18	14357600	14358600	-3.23676893423432
chr18	14357700	14358700	-1.234801415004191
chr18	14357800	14358800	-0.039094167356163285
chr18	14357900	14358900	0.6768209965551519
chr18	14358000	14359000	0.19785749112117945
chr18	14358100	14359100	-0.4406870375983456
chr18	14358200	14359200	-0.855350897026525
chr18	14358300	14359300	-0.8900433659491277
chr18	14358400	14359400	-1.5817017102268351
chr18	14358500	14359500	-1.6679534936964524
chr18	14358600	14359600	-2.077110211961522
chr18	14358700	14359700	-3.0660387965374483
chr18	14358800	14359800	-2.9885467534678223
chr18	14358900	14359900	-3.2104842490975933
chr18	14359000	14360000	-3.5816239547002415
chr18	14359100	14360100	-2.881768399921578
chr18	14359200	14360200	-2.7774249378820643
chr18	14359300	14360300	-3.097749342172683
chr18	14361200	14362200	-0.8294363960619232
chr18	14361300	14362300	-0.6445587856793275
chr18	14361400	14362400	-0.13898847987611376
chr18	14361500	14362500	-0.34281760946135403
chr18	14361600	14362600	-0.6923779876452308
chr18	14361700	14362700	-1.078934350419222
chr18	14361800	14362800	-1.4688892079052978
chr18	14361900	14362900	-1.1993909526705642
chr18	14362000	14363000	-0.385819129813027
chr18	14362100	14363100	-0.923226733836073
chr18	14363100	14364100	-1.4246122050382617
chr18	14363200	14364200	-1.7267813365578224
chr18	14363300	14364300	-2.1204642047369417
chr18	14363400	14364400	-1.8572691069161764
chr18	14363500	14364500	-1.8112301996677145
chr18	14363600	14364600	-2.5019234765727907
chr18	14363700	14364700	-2.6233264582147107
chr18	14363800	14364800	-2.8651966941482367
chr18	14363900	14364900	-2.2319187100687032
chr18	14364000	14365000	-2.0180621275157593
chr18	14364100	14365100	-1.7414608811187309
chr18	14364200	14365200	-1.5860394113625182
chr18	14364300	14365300	-1.2794572813968872
chr18	14364400	14365400	-1.5590707354610869
chr18	14364500	14365500	-1.814686177691888
chr18	14364600	14365600	-1.5793232216642674
chr18	14364700	14365700	-2.2106813921935684
chr18	14364800	14365800	-2.4326458055862745
chr18	14370100	14371100	-2.8834173306708903
chr18	14370200	14371200	-3.1283004820714377
chr18	14370300	14371300	-3.428249708911256
chr18	14370400	14371400	-2.6446787407174592
chr18	14370500	14371500	-2.057378142381061
chr18	14370600	14371600	-1.6201780560774235
chr18	14370700	14371700	-2.772727749183613
chr18	14370800	14371800	-2.5572211566612406
chr18	14370900	14371900	-2.263610423847559
chr18	14371000	14372000	-2.2900265911816287
chr18	14371100	14372100	-2.129194631089548
chr18	14371200	14372200	-1.4815020093855131
chr18	14371300	14372300	-1.091333831351687
chr18	14371400	14372400	-1.3244763262396224
chr18	14371500	14372500	-1.406921293859137
chr18	14371600	14372600	-1.4378219546475894
chr18	14371700	14372700	-0.14364787144778018
chr18	14371800	14372800	-0.5683441223165548
chr18	14371900	14372900	-1.1280649852831133
chr18	14372000	14373000	-0.6924699249346542
chr18	14372100	14373100	-0.9637336264937956
chr18	14372200	14373200	-1.368872451420778
chr18	14372300	14373300	-0.5810962859630002
chr18	14372400	14373400	-0.24403944156968546
chr18	14372500	14373500	-1.1464897979413398
chr18	14372600	14373600	-1.4535340867505169
chr18	14372700	14373700	-1.7054746726523464
chr18	14372800	14373800	-1.4289073609519831
chr18	14372900	14373900	-1.3190709556705942
chr18	14373000	14374000	-1.817013070541556
chr18	14373100	14374100	-1.587750263372157
chr18	14373200	14374200	-1.257531544983037
chr18	14373300	14374300	-2.0447572498121813
chr18	14373400	14374400	-2.054010963268468
chr18	14373500	14374500	-1.061069117763464
chr18	14373600	14374600	-0.921487286052631
chr18	14374700	14375700	-0.8863122999717781
chr18	14374800	14375800	-1.7315189618488285
chr18	14374900	14375900	-1.009341174620781
chr18	14375000	14376000	-0.946849327897782
chr18	14375100	14376100	-0.9151189991522152
chr18	14375200	14376200	-0.7940581187752821
chr18	14375300	14376300	-0.7027874892238809
chr18	14375400	14376400	-0.9010976624575072
chr18	14375500	14376500	-1.2585485976018156
chr18	14375600	14376600	-1.3499082037246952
chr18	14375700	14376700	-1.1104408833497976
chr18	14375800	14376800	-0.7672168702903532
chr18	14375900	14376900	-1.7370286277865448
chr18	14376000	14377000	-1.5666045424633883
chr18	14376100	14377100	-1.5079454450565764
chr18	14376200	14377200	-2.1375006279434854
chr18	14376300	14377300	-2.0228252826961843
chr18	14376400	14377400	-1.9730141818957203
chr18	14376500	14377500	-1.5063014282755534
chr18	14376600	14377600	-1.5421741071040975
chr18	14376700	14377700	-1.5502373079366425
chr18	14376800	14377800	-1.5829746332186374
chr18	14376900	14377900	-1.7178661572935996
chr18	14377000	14378000	-0.7679484016318152
chr18	14377100	14378100	-1.2583280947575148
chr18	14377200	14378200	-0.3632130427863617
chr18	14377300	14378300	-0.9329036438560178
chr18	14377400	14378400	-1.6148650354589007
chr18	14377500	14378500	-1.3374962670585997
chr18	14377600	14378600	-1.15927046360593
chr18	14377700	14378700	-1.047820322022292
chr18	14377800	14378800	-0.6175622637827719
chr18	14377900	14378900	-0.4219982304882557
chr18	14378000	14379000	-1.1708982775730703
chr18	14378100	14379100	-0.8064373896942147
chr18	14378900	14379900	-2.8099709776174886
chr18	14379000	14380000	-2.5849796847091895
chr18	14379100	14380100	-3.1919912001941766
chr18	14379200	14380200	-3.23142955720981
chr18	14379300	14380300	-3.491551211389951
chr18	14379400	14380400	-3.955960411265492
chr18	14379500	14380500	-3.756240657141018
chr18	14379600	14380600	-3.776644710656455
chr18	14379700	14380700	-3.963325626160608
chr18	14379800	14380800	-3.6477233815841186
chr18	14379900	14380900	-2.976575414441609
chr18	14380000	14381000	-2.732116598504269
chr18	14380100	14381100	-2.354816967344964
chr18	14380200	14381200	-2.7483067763197933
chr18	14380300	14381300	-2.525367932903744
chr18	14380400	14381400	-1.2645048748290402
chr18	14380500	14381500	-0.6578181579475598
chr18	14380600	14381600	-0.19766301249233445
chr18	14380700	14381700	0.2826790238120905
chr18	14380800	14381800	0.4278361902628824
chr18	14380900	14381900	0.0400431037436823
chr18	14381000	14382000	-0.2552457256094993
chr18	14381100	14382100	-0.42292118190394895
chr18	14381200	14382200	0.4638183357551791
chr18	14381300	14382300	0.9876776034847368
chr18	14381400	14382400	0.3234919512567641
chr18	14381700	14382700	-2.5437485572152814
chr18	14381800	14382800	-3.151695336665429
chr18	14381900	14382900	-4.140387599104623
chr18	14383000	14384000	-1.865193184908829
chr18	14383100	14384100	-1.982145342004996
chr18	14383200	14384200	-2.2588641881446185
chr18	14383300	14384300	-1.1006265788165714
chr18	14383400	14384400	-1.3198991700083371
chr18	14383500	14384500	-1.4834225090337445
chr18	14383600	14384600	-1.4983405142978166
chr18	14383700	14384700	-1.5540082991934252
chr18	14384800	14385800	-2.7939648651612696
chr18	14384900	14385900	-2.984497214245025
chr18	14385000	14386000	-2.9707307472141857
chr18	14385100	14386100	-2.967511403068679
chr18	14385200	14386200	-2.8998614241123737
chr18	14385300	14386300	-2.888146846868908
chr18	14385400	14386400	-2.86487607688547
chr18	14385500	14386500	-2.120764470341509
chr18	14389000	14390000	-1.8572677581619121
chr18	14389100	14390100	-1.2441600383226157
chr18	14389200	14390200	-1.3060469790113562
chr18	14389300	14390300	-1.3358512002567946
chr18	14389400	14390400	-1.028875235322693
chr18	14389500	14390500	-0.7224322744687356
chr18	14389600	14390600	-1.0017303546624143
chr18	14389700	14390700	-0.05440935518842843
chr18	14390500	14391500	0.2714517681917256
chr18	14390600	14391600	0.10089606127602284
chr18	14390700	14391700	0.142856555649837
chr18	14390800	14391800	0.16541088423843606
chr18	14390900	14391900	0.3010151230279401
chr18	14391000	14392000	0.43555384814024944
chr18	14391100	14392100	0.5458092589611655
chr18	14391200	14392200	0.6025916461658862
chr18	14391300	14392300	0.9926040596308536
chr18	14391400	14392400	0.4823116283289193
chr18	14391500	14392500	1.1439139521601749
chr18	14391600	14392600	1.0425794446165797
chr18	14391700	14392700	1.0794771117521558
chr18	14391800	14392800	0.7804908022732098
chr18	14391900	14392900	0.5290656309906393
chr18	14392000	14393000	0.1776356696141462
chr18	14392100	14393100	-0.23335061134878565
chr18	14392200	14393200	0.01834482770668653
chr18	14392300	14393300	0.8083768110857951
chr18	14392400	14393400	1.757640986984809
chr18	14392500	14393500	1.5825647075351348
chr18	14392600	14393600	2.15400541079502
chr18	14392700	14393700	2.5075554092773094
chr18	14392800	14393800	3.207567509708655
chr18	14392900	14393900	3.607922986721445
chr18	14393000	14394000	3.7795318955172252
chr18	14393100	14394100	4.136362639036121
chr18	14393200	14394200	4.003476832761465
chr18	14393300	14394300	2.8175626526251585
chr18	14393400	14394400	2.321750088778733
chr18	14393500	14394500	2.4370020623222692
chr18	14393600	14394600	2.096757086559057
chr18	14393700	14394700	1.930333292051692
chr18	14393800	14394800	1.233509455673206
chr18	14393900	14394900	1.1810091588170288
chr18	14394000	14395000	1.4218821321066943
chr18	14394100	14395100	1.613715907623877
chr18	14394200	14395200	0.8828523797086353
chr18	14394300	14395300	1.1579073715455657
chr18	14394400	14395400	0.5814557026877863
chr18	14394500	14395500	0.2783865726998267
chr18	14394600	14395600	0.7062841756663366
chr18	14394700	14395700	0.23860247530990264
chr18	14394800	14395800	0.7846745943578649
chr18	14394900	14395900	0.3648596335801529
chr18	14395000	14396000	0.7028709558998472
chr18	14395100	14396100	0.3744176959785561
chr18	14395200	14396200	0.7663292586171467
chr18	14395300	14396300	0.6993513038998663
chr18	14395400	14396400	0.6428586177130398
chr18	14395500	14396500	0.5580751700976536
chr18	14395600	14396600	0.26982919021489665
chr18	14395700	14396700	-0.1560464345644459
chr18	14395800	14396800	-1.30222766932393
chr18	14395900	14396900	-1.4461376817074807
chr18	14396000	14397000	-2.238532489215682
chr18	14396100	14397100	-2.179126462767019
chr18	14396200	14397200	-2.449261093566024
chr18	14396300	14397300	-2.1591757791956887
chr18	14396400	14397400	-1.7176534921952713
chr18	14396500	14397500	-1.8126390806335488
chr18	14396600	14397600	-2.4074409327000907
chr18	14396700	14397700	-1.5901331292096386
chr18	14396800	14397800	-1.1400984951428217
chr18	14396900	14397900	-0.6023818519735922
chr18	14397000	14398000	-0.3073798380000745
chr18	14397100	14398100	-0.09653621662195047
chr18	14397200	14398200	-0.23141010858615865
chr18	14397300	14398300	-0.8913197901024987
chr18	14397400	14398400	-0.9681635714368108
chr18	14397500	14398500	-0.7454096539517235
chr18	14397600	14398600	-0.5909876807414661
chr18	14397700	14398700	-0.7729277519003894
chr18	14397800	14398800	-0.33717776932856824
chr18	14397900	14398900	-0.1979970507127493
chr18	14398000	14399000	0.13362017541943036
chr18	14398100	14399100	-0.4512618435893827
chr18	14398200	14399200	-0.389268960415097
chr18	14398300	14399300	-0.5810684185649251
chr18	14398400	14399400	-0.7392058696760991
chr18	14398500	14399500	-0.5816258690374365
chr18	14398600	14399600	-0.4899236862796548
chr18	14398700	14399700	-0.9599860841230098
chr18	14398800	14399800	-0.870272618776363
chr18	14398900	14399900	-1.5860300753804863
chr18	14399000	14400000	-1.8667236766898774
chr18	14399100	14400100	-1.5800089212326502
chr18	14399200	14400200	-1.6280845944824305
chr18	14399300	14400300	-0.9391998701020436
chr18	14399400	14400400	-1.1791497352369025
chr18	14399500	14400500	-0.7816711809135007
chr18	14399600	14400600	-0.6541851184845004
chr18	14399700	14400700	-0.4786475554521056
chr18	14399800	14400800	-0.6863255490207342
chr18	14399900	14400900	-0.3738514456647981
chr18	14400000	14401000	-0.270655676823239
chr18	14400100	14401100	-0.3114658490139165
chr18	14400200	14401200	-0.029563840284621543
chr18	14400300	14401300	-0.5700545354969627
chr18	14400900	14401900	-0.245731696134392
chr18	14401000	14402000	0.14104540606776136
chr18	14401100	14402100	0.2064969451791211
chr18	14401200	14402200	0.16595761802232226
chr18	14401300	14402300	0.33560576612591625
chr18	14401400	14402400	0.14964017690129144
chr18	14401500	14402500	-0.4220947763384403
chr18	14401600	14402600	-0.4979254350847749
chr18	14401700	14402700	-0.3985368232425584
chr18	14401800	14402800	0.6275300163621739
chr18	14401900	14402900	-0.008682906561631806
chr18	14402000	14403000	0.07683383045915106
chr18	14402100	14403100	0.1565233102923121
chr18	14402200	14403200	0.37634010234656295
chr18	14402300	14403300	0.2569985994676949
chr18	14402400	14403400	0.39701115136565984
chr18	14402500	14403500	1.4507045427261225
chr18	14402600	14403600	1.8447477776203038
chr18	14402700	14403700	1.6085160231139108
chr18	14402800	14403800	1.262196997318576
chr18	14404100	14405100	-1.5912666064436385
chr18	14404200	14405200	-1.0864337257320462
chr18	14404300	14405300	-1.3118683166781069
chr18	14404400	14405400	-1.7485520960842051
chr18	14404500	14405500	-1.86972568890406
chr18	14404600	14405600	-1.6814360053963782
chr18	14404700	14405700	-1.5444081559923883
chr18	14404800	14405800	-1.5307653787866955
chr18	14404900	14405900	-1.9246840314907765
chr18	14405000	14406000	-1.2932911660671105
chr18	14405100	14406100	-0.7300483655625425
chr18	14405200	14406200	-1.0992563104835058
chr18	14405300	14406300	-0.7862219951517042
chr18	14406600	14407600	1.3627700957597009
chr18	14406700	14407700	0.9124216726092712
chr18	14406800	14407800	0.9094703943786178
chr18	14406900	14407900	0.8779269099982597
chr18	14407000	14408000	0.9983896717135411
chr18	14407100	14408100	1.1319393083051863
chr18	14407200	14408200	0.12606958307627167
chr18	14407300	14408300	-0.5487642176332336
chr18	14407400	14408400	-0.3721778888381729
chr18	14407500	14408500	0.054768381350572534
chr18	14407600	14408600	-0.04415242307520468
chr18	14407700	14408700	0.3267722999176754
chr18	14407800	14408800	-0.013357524775605962
chr18	14407900	14408900	-0.04140272659224262
chr18	14408000	14409000	-0.23317287215309185
chr18	14408100	14409100	0.4568931787572762
chr18	14408200	14409200	1.0127350304843987
chr18	14408300	14409300	1.4734194280920212
chr18	14408400	14409400	1.4386797549396648
chr18	14408500	14409500	1.4537741160942923
chr18	14408600	14409600	0.8516048021658874
chr18	14408700	14409700	0.7968456203490674
chr18	14408800	14409800	0.821868016754437
chr18	14408900	14409900	0.923369213907874
chr18	14409000	14410000	0.9826292202190455
chr18	14409100	14410100	0.0236856996921
chr18	14409200	14410200	-0.649197357389125
chr18	14409300	14410300	-0.5298333430853757
chr18	14409400	14410400	-0.8170473740817145
chr18	14409500	14410500	-1.4830487637692669
chr18	14409600	14410600	-0.8186921504093667
chr18	14409700	14410700	-0.9951093736970896
chr18	14409800	14410800	-0.6699184426437983
chr18	14409900	14410900	-1.2356383898560672
chr18	14410000	14411000	-1.7918152954488684
chr18	14410100	14411100	-1.583374629750951
chr18	14410200	14411200	-0.9506661348419798
chr18	14410300	14411300	-0.7404083618980422
chr18	14410400	14411400	-1.2675621590378492
chr18	14410500	14411500	-1.233573872905222
chr18	14410600	14411600	-2.146503304724613
chr18	14410700	14411700	-1.6649489735160514
chr18	14410800	14411800	-1.2733662316193672
chr18	14410900	14411900	-0.7828495675780703
chr18	14411000	14412000	-0.5150133147839511
chr18	14411100	14412100	-0.7385970960965795
chr18	14411200	14412200	-0.7597118919210483
chr18	14411300	14412300	-1.5053461674768993
chr18	14411400	14412400	-0.6848772770402204
chr18	14411500	14412500	0.034515194626131784
chr18	14411600	14412600	0.29930190436025417
chr18	14411700	14412700	-0.4046690731538769
chr18	14411800	14412800	-1.0778622939495888
chr18	14411900	14412900	-1.0168692625089608
chr18	14412000	14413000	-0.778792357329213
chr18	14412100	14413100	-0.1408132037858709
chr18	14412200	14413200	0.07717301337466499
chr18	14412300	14413300	0.3524308571120389
chr18	14412400	14413400	0.3328930624384057
chr18	14412500	14413500	-0.8156006762632139
chr18	14412600	14413600	-0.3591315089066717
chr18	14412700	14413700	-0.3247994743174556
chr18	14412800	14413800	-0.4784444867255209
chr18	14412900	14413900	-0.5635696628794635
chr18	14413000	14414000	-1.3228886350899607
chr18	14413100	14414100	-1.7705689845225212
chr18	14413200	14414200	-1.9762467355646718
chr18	14413300	14414300	-1.9820717815458917
chr18	14413400	14414400	-1.9152595234101208
chr18	14413500	14414500	-1.1713741235542827
chr18	14413600	14414600	-1.0117866337664378
chr18	14413700	14414700	-0.9827862986830068
chr18	14413800	14414800	-0.3804046442220262
chr18	14413900	14414900	-0.7010122562724674
chr18	14414000	14415000	0.21259933542135287
chr18	14414100	14415100	0.8097062017901042
chr18	14414200	14415200	0.5267909910453614
chr18	14414300	14415300	0.11859999468391352
chr18	14414400	14415400	-0.17073937604157
chr18	14414500	14415500	-0.4420781645259539
chr18	14414600	14415600	-0.9915892988388296
chr18	14414700	14415700	-0.3274673155292071
chr18	14414800	14415800	-0.556090110070492
chr18	14414900	14415900	-0.4908037304636147
chr18	14415000	14416000	-1.0530906563800762
chr18	14415100	14416100	-1.1164205893974752
chr18	14415200	14416200	-1.3763541150742569
chr18	14415300	14416300	-0.2975293181429616
chr18	14415400	14416400	-0.5763996124458921
chr18	14415500	14416500	-0.08096438863577883
chr18	14415600	14416600	0.16662145709604495
chr18	14415700	14416700	-0.38579417116541387
chr18	14415800	14416800	-0.05476419109963936
chr18	14415900	14416900	-0.04162534367973688
chr18	14416000	14417000	0.5092228023215261
chr18	14416100	14417100	0.5644809375068279
chr18	14416200	14417200	0.7328234286215809
chr18	14416300	14417300	0.8689597887721905
chr18	14416400	14417400	1.6230227505124062
chr18	14416500	14417500	2.066786065192015
chr18	14416600	14417600	2.529848591139141
chr18	14416700	14417700	2.6313522255596267
chr18	14416800	14417800	2.3052956575804107
chr18	14416900	14417900	2.8999347385503085
chr18	14417000	14418000	2.3975355289605482
chr18	14417100	14418100	1.9231228485991585
chr18	14417200	14418200	1.8175298724122848
chr18	14417300	14418300	1.1184143255022814
chr18	14417400	14418400	0.8084049555719232
chr18	14417500	14418500	-0.10449201670025178
chr18	14417600	14418600	-0.8821986510610248
chr18	14417700	14418700	-0.7887381124833359
chr18	14417800	14418800	-0.772760747387049
chr18	14417900	14418900	-1.3707615167009428
chr18	14418000	14419000	-1.2909029380279904
chr18	14418100	14419100	-1.0707220374715898
chr18	14418200	14419200	-0.6067448979372037
chr18	14418300	14419300	-0.8177143719995335
chr18	14418400	14419400	-1.4548688108997705
chr18	14418500	14419500	-1.0790258003300728
chr18	14418600	14419600	-1.1413754392541011
chr18	14418700	14419700	-1.188321255474325
chr18	14418800	14419800	-1.2927316588948043
chr18	14418900	14419900	-0.6125441006815667
chr18	14419000	14420000	-0.9046421479608807
chr18	14419100	14420100	-0.7843868705962183
chr18	14419200	14420200	-0.6429806367429177
chr18	14419300	14420300	-0.3602370069611229
chr18	14419400	14420400	-0.03296716246816921
chr18	14419500	14420500	-0.04001039466496782
chr18	14419600	14420600	0.4667606610279209
chr18	14419700	14420700	0.4162348535715501
chr18	14419800	14420800	0.7323166581508637
chr18	14419900	14420900	0.12027354180032415
chr18	14420000	14421000	0.3094466503827244
chr18	14420100	14421100	0.5180063125896167
chr18	14420200	14421200	0.497576158124283
chr18	14420300	14421300	0.6826314632678635
chr18	14420400	14421400	1.045338431972501
chr18	14420500	14421500	0.3075687759302299
chr18	14420600	14421600	-0.5971086244292536
chr18	14420700	14421700	-1.0709911331226771
chr18	14420800	14421800	-1.1820697527200492
chr18	14420900	14421900	-1.1316056916361252
chr18	14421000	14422000	-0.7944108660580098
chr18	14422000	14423000	-0.09848106721842437
chr18	14422100	14423100	0.4444281684943972
chr18	14422200	14423200	0.18004310912449806
chr18	14422300	14423300	-0.13124002300112042
chr18	14422400	14423400	-0.7599977821559315
chr18	14422500	14423500	-1.5550434325792817
chr18	14422600	14423600	-1.9946932283537584
chr18	14422700	14423700	-1.6065441426571108
chr18	14422800	14423800	-1.311422645675365
chr18	14422900	14423900	-0.926258934279016
chr18	14423000	14424000	-1.0268853121885197
chr18	14423100	14424100	-1.9217849884115663
chr18	14423200	14424200	-2.1077864062945952
chr18	14423300	14424300	-2.091181006785397
chr18	14423400	14424400	-1.8496728577702557
chr18	14424200	14425200	-0.2188386290934637
chr18	14424300	14425300	-0.8277227627837379
chr18	14424400	14425400	-1.2217196738777036
chr18	14424500	14425500	-1.755373308760055
chr18	14424600	14425600	-2.40888874165516
chr18	14424700	14425700	-2.2671831102182973
chr18	14424800	14425800	-2.637124220068252
chr18	14424900	14425900	-2.8689570508519355
chr18	14425000	14426000	-3.025289714066763
chr18	14425100	14426100	-3.8971787654129977
chr18	14425200	14426200	-4.2517148030004135
chr18	14426200	14427200	-1.6427773597129482
chr18	14426300	14427300	-2.191507435147548
chr18	14426400	14427400	-1.5671877760087227
chr18	14426500	14427500	-1.0360420943577513
chr18	14426600	14427600	-1.167009976910902
chr18	14426700	14427700	-1.3397561290952755
chr18	14426800	14427800	-0.6141616244603813
chr18	14426900	14427900	-0.5351149246024128
chr18	14427000	14428000	-0.5620571240379169
chr18	14427100	14428100	-0.6506115218070693
chr18	14427200	14428200	-0.5902517756733501
chr18	14427300	14428300	0.2235173970010933
chr18	14427400	14428400	-0.4442781087464591
chr18	14427500	14428500	-0.5219857086920815
chr18	14427600	14428600	-0.6156418541408389
chr18	14427700	14428700	-0.07375461380207703
chr18	14427800	14428800	-0.05655047308370941
chr18	14427900	14428900	0.4877086635929512
chr18	14428000	14429000	0.5846745643637534
chr18	14428100	14429100	0.6349503978300921
chr18	14428200	14429200	0.3576103193985226
chr18	14428300	14429300	-0.11361118010554094
chr18	14428400	14429400	0.2758567145154486
chr18	14428500	14429500	0.3142279396378243
chr18	14429900	14430900	0.6648785627279529
chr18	14430000	14431000	1.0467194230997137
chr18	14430100	14431100	1.324405450322086
chr18	14430200	14431200	1.4462533827806834
chr18	14430300	14431300	1.7635279412374831
chr18	14430400	14431400	2.1353053853980937
chr18	14431900	14432900	-0.3958427410639386
chr18	14432000	14433000	-0.6735228600511448
chr18	14432100	14433100	-1.188377196452118
chr18	14432200	14433200	-1.2238007122858656
chr18	14432300	14433300	-1.547870848442088
chr18	14432400	14433400	-1.2876222972511324
chr18	14432500	14433500	-1.462148181759383
chr18	14432600	14433600	-2.0603711833599947
chr18	14432700	14433700	-2.573783167573292
chr18	14432800	14433800	-2.402398365986341
chr18	14432900	14433900	-1.936919718741852
chr18	14433000	14434000	-1.4397347852934403
chr18	14433100	14434100	-0.7043470422716798
chr18	14433200	14434200	-0.8285294280868152
chr18	14433300	14434300	-0.2494285311935409
chr18	14433400	14434400	0.3411807772005495
chr18	14433500	14434500	0.6009474233828629
chr18	14433600	14434600	1.1364738917400046
chr18	14433700	14434700	1.7729168713445085
chr18	14433800	14434800	1.7039494451781794
chr18	14433900	14434900	1.877116689875776
chr18	14434000	14435000	2.189383493830088
chr18	14434100	14435100	2.0677239289360343
chr18	14434200	14435200	1.920600712353928
chr18	14434300	14435300	0.8787692197084113
chr18	14434400	14435400	-0.039923458882737003
chr18	14434500	14435500	0.03372342447217196
chr18	14434600	14435600	-0.04346974151974848
chr18	14434700	14435700	-0.16217060960197344
chr18	14434800	14435800	0.22018209865850386
chr18	14434900	14435900	-0.4430123890826079
chr18	14435000	14436000	-1.088416649734967
chr18	14435100	14436100	-2.089555370990716
chr18	14435200	14436200	-3.2619546342852126
chr18	14435300	14436300	-2.286316066957815
chr18	14435400	14436400	-3.5383620239579803
chr18	14435500	14436500	-3.3367642668263566
chr18	14435600	14436600	-3.252999607559889
chr18	14435700	14436700	-3.3243304448722406
chr18	14435800	14436800	-3.273991433699478
chr18	14435900	14436900	-3.0572655849759385
chr18	14437000	14438000	-3.082781764102188
chr18	14437100	14438100	-2.836639317568713
chr18	14437200	14438200	-3.075426386335513
chr18	14437300	14438300	-2.815420725791192
chr18	14437400	14438400	-2.4558890190828837
chr18	14437500	14438500	-2.3022146218671544
chr18	14437600	14438600	-2.079689447848704
chr18	14437700	14438700	-1.3279611109244294
chr18	14437800	14438800	-0.872118901095213
chr18	14437900	14438900	-0.9326207093995806
chr18	14438000	14439000	-0.8523901610131993
chr18	14438100	14439100	-0.5860827053884919
chr18	14438200	14439200	-0.35995855158865897
chr18	14438300	14439300	-0.4764123891186734
chr18	14438400	14439400	0.25405890406089804
chr18	14438500	14439500	-0.08836202180059043
chr18	14438600	14439600	0.02266894603550921
chr18	14438700	14439700	-0.5135509438716787
chr18	14438800	14439800	-0.7027635775963691
chr18	14438900	14439900	-0.6166635165284741
chr18	14439000	14440000	-0.7581109138263081
chr18	14439100	14440100	-1.1670758227813778
chr18	14439200	14440200	-1.0890755904364828
chr18	14439300	14440300	-1.1170836336748855
chr18	14439400	14440400	-2.2917748051248945
chr18	14440200	14441200	1.0346358875535488
chr18	14440300	14441300	0.4051850603076891
chr18	14440400	14441400	0.10136319613888532
chr18	14440500	14441500	0.08254009689025403
chr18	14440600	14441600	-0.1662618242827976
chr18	14440700	14441700	-0.3597165021430738
chr18	14440800	14441800	-0.4321542808012295
chr18	14440900	14441900	-0.8226815330958518
chr18	14441000	14442000	-1.4219139256292765
chr18	14441100	14442100	-2.09384732435246
chr18	14441200	14442200	-1.7259298950774915
chr18	14441300	14442300	-1.1359572902754695
chr18	14441400	14442400	-0.9528550110732992
chr18	14441500	14442500	-0.6568857376805731
chr18	14441600	14442600	-0.17248515419689406
chr18	14441700	14442700	-0.247757100216546
chr18	14445000	14446000	-0.47463150880172916
chr18	14445100	14446100	-0.5568620251449771
chr18	14445200	14446200	-0.6164993873203723
chr18	14445300	14446300	-0.6519077239814365
chr18	14445400	14446400	-0.6921088467123448
chr18	14445500	14446500	-0.5319874518110855
chr18	14445600	14446600	0.27697835818217664
chr18	14446400	14447400	0.4895055561454345
chr18	14446500	14447500	0.7790288263378625
chr18	14446600	14447600	-0.047804974293804495
chr18	14446700	14447700	-0.5044325540786856
chr18	14446800	14447800	-0.4531736480470094
chr18	14446900	14447900	-1.2149440864409795
chr18	14447000	14448000	-0.9555380415406359
chr18	14447100	14448100	-1.0664824890120066
chr18	14447200	14448200	-0.9686644297633372
chr18	14447300	14448300	-1.223986919502584
chr18	14447400	14448400	-1.051192689944402
chr18	14447500	14448500	-1.4196037470975431
chr18	14447600	14448600	-0.8060976583986577
chr18	14447700	14448700	-0.2322533369910409
chr18	14447800	14448800	-0.2766036708741269
chr18	14447900	14448900	0.8631170533844358
chr18	14448000	14449000	1.0609751126446616
chr18	14448100	14449100	0.8339922607905127
chr18	14448200	14449200	1.3651758104838752
chr18	14448300	14449300	1.1006975127220298
chr18	14448400	14449400	1.6504147277433443
chr18	14448500	14449500	2.0663049472720347
chr18	14448600	14449600	2.3889648239094043
chr18	14449700	14450700	-0.9229742299129172
chr18	14449800	14450800	-0.5313744934960608
chr18	14449900	14450900	-0.044362294710725884
chr18	14450000	14451000	0.24645263354951852
chr18	14455000	14456000	0.8494021027957281
chr18	14455100	14456100	0.8461944759659347
chr18	14455200	14456200	1.0601792858822492
chr18	14455300	14456300	1.1195504517114332
chr18	14455400	14456400	0.5102254181179917
chr18	14455500	14456500	0.19294588351535533
chr18	14455600	14456600	0.031419139853532334
chr18	14457900	14458900	3.4718992727397597
chr18	14458000	14459000	3.647370270037252
chr18	14458100	14459100	3.470808721443692
chr18	14458200	14459200	3.628438436036973
chr18	14458300	14459300	3.85783665570714
chr18	14458400	14459400	2.626663728911241
chr18	14458500	14459500	2.3437967708580683
chr18	14458600	14459600	2.104628951631575
chr18	14458700	14459700	2.5111706731822148
chr18	14458800	14459800	3.108648110061848
chr18	14458900	14459900	2.2058326863334683
chr18	14459000	14460000	2.4807631800969054
chr18	14459100	14460100	2.511228051143247
chr18	14459200	14460200	2.150096216798329
chr18	14459300	14460300	1.8318289894021405
chr18	14459400	14460400	1.7834691302232433
chr18	14459500	14460500	1.9736641816379896
chr18	14459600	14460600	1.812022168121868
chr18	14459700	14460700	1.3326083131946238
chr18	14459800	14460800	0.4909510440446889
chr18	14459900	14460900	0.6851241183227262
chr18	14460000	14461000	0.192077206013154
chr18	14460100	14461100	0.27893275516953986
chr18	14460200	14461200	0.5893003865229668
chr18	14460300	14461300	0.5185539234596275
chr18	14460400	14461400	-0.5716192969205917
chr18	14460500	14461500	-0.7282079961617655
chr18	14460600	14461600	-0.8558558793506428
chr18	14460700	14461700	-0.8332219346795726
chr18	14460800	14461800	-0.7216399592310841
chr18	14460900	14461900	-0.7808636705198804
chr18	14461000	14462000	-1.081805142958038
chr18	14461100	14462100	-1.1455989257784398
chr18	14461200	14462200	-0.9603492808214066
chr18	14461300	14462300	-0.5998285514206341
chr18	14461400	14462400	0.6013214974040351
chr18	14461500	14462500	0.2585238690630465
chr18	14462200	14463200	-2.4099413180611937
chr18	14462300	14463300	-3.103452456846344
chr18	14462400	14463400	-2.9506135896344667
chr18	14462500	14463500	-3.1323617529141394
chr18	14462600	14463600	-3.1427568789182563
chr18	14462700	14463700	-3.104231297545712
chr18	14462800	14463800	-2.4923107423328825
chr18	14462900	14463900	-3.1735323078289706
chr18	14463000	14464000	-1.849749771707637
chr18	14463100	14464100	-1.2454013199922382
chr18	14463200	14464200	-0.9762850266739224
chr18	14463300	14464300	-1.2322331652394
chr18	14463400	14464400	-1.4290075921175271
chr18	14463500	14464500	-1.1513632000026464
chr18	14463600	14464600	-0.5726353309062783
chr18	14463700	14464700	-0.6842115560362049
chr18	14463800	14464800	-1.3427392302381251
chr18	14463900	14464900	-1.075856276229214
chr18	14464000	14465000	-1.6959103764004175
chr18	14464100	14465100	-2.228125702386916
chr18	14464200	14465200	-3.0116397923227973
chr18	14464300	14465300	-2.5697006980439725
chr18	14464400	14465400	-2.4421775102055117
chr18	14464500	14465500	-2.5752802737492844
chr18	14464600	14465600	-2.778048128599888
chr18	14464700	14465700	-2.815355507916111
chr18	14464800	14465800	-3.0609847874397347
chr18	14464900	14465900	-2.8397062418235564
chr18	14465000	14466000	-3.328185800940619
chr18	14465100	14466100	-2.966956747849263
chr18	14465200	14466200	-2.9283231695222436
chr18	14465300	14466300	-2.978721986663043
chr18	14465400	14466400	-3.0269053984809
chr18	14465500	14466500	-3.3252227681846778
chr18	14465600	14466600	-3.7365545045573367
chr18	14465700	14466700	-4.143453654763838
chr18	14465800	14466800	-3.7348803976436074
chr18	14465900	14466900	-3.733464881430418
chr18	14466000	14467000	-3.0457933049493904
chr18	14466100	14467100	-3.150727485320308
chr18	14466200	14467200	-2.5656609973195623
chr18	14466300	14467300	-2.1805409723277167
chr18	14467200	14468200	-1.1229505735474632
chr18	14467300	14468300	-0.9598237873536074
chr18	14467400	14468400	-1.45175607215374
chr18	14467500	14468500	-1.5044551358900156
chr18	14467600	14468600	-1.3915030794994394
chr18	14467700	14468700	-1.3221603620392088
chr18	14467800	14468800	-1.5669375778691783
chr18	14467900	14468900	-1.6444337751659168
chr18	14468000	14469000	-0.8438793279608107
chr18	14468100	14469100	-1.1932579220861397
chr18	14468600	14469600	-1.7346093818741568
chr18	14468700	14469700	-1.7130007999001826
chr18	14468800	14469800	-2.603032796993851
chr18	14468900	14469900	-2.850846202886042
chr18	14469000	14470000	-3.3150837460413225
chr18	14469100	14470100	-2.9032891579026923
chr18	14469200	14470200	-3.492176480298187
chr18	14469300	14470300	-3.582765883830489
chr18	14469400	14470400	-3.9416723042302113
chr18	14469500	14470500	-4.325401569875466
chr18	14469600	14470600	-3.641819756480658
chr18	14469700	14470700	-3.478122083495205
chr18	14469800	14470800	-2.6785658004695136
chr18	14469900	14470900	-2.3532274189303304
chr18	14470000	14471000	-1.3177935944225456
chr18	14470100	14471100	-1.8108627592733657
chr18	14470200	14471200	-1.0808614424024154
chr18	14470300	14471300	-1.029473760242519
chr18	14470400	14471400	-1.3343759635792518
chr18	14470500	14471500	-1.1721616151845908
chr18	14470600	14471600	-0.4308110602893048
chr18	14470700	14471700	-0.3002435384299456
chr18	14470800	14471800	-0.8614725064845169
chr18	14470900	14471900	-0.7795231076029412
chr18	14471000	14472000	-0.9733749453471581
chr18	14471100	14472100	-1.057708838405464
chr18	14471200	14472200	-1.132840360363054
chr18	14471300	14472300	-1.51359444845809
chr18	14471400	14472400	-1.0356938524720574
chr18	14471500	14472500	-0.7458814758023253
chr18	14471600	14472600	-1.270838025153539
chr18	14471700	14472700	-1.6500137689459835
chr18	14471800	14472800	-1.0452425505515524
chr18	14471900	14472900	-1.0166401186883256
chr18	14472000	14473000	-1.1147850478718377
chr18	14472800	14473800	-1.6366621813040982
chr18	14472900	14473900	-1.6345796686166705
chr18	14473000	14474000	-1.6357925082608629
chr18	14473100	14474100	-1.3655591928213655
chr18	14473200	14474200	-1.2719213616988707
chr18	14473300	14474300	-1.1374967317840237
chr18	14473400	14474400	-1.0445829781970086
chr18	14474200	14475200	-0.4021499788328511
chr18	14474300	14475300	0.7229852268879987
chr18	14474400	14475400	0.3782373649104773
chr18	14474500	14475500	0.4858549388870456
chr18	14474600	14475600	0.4435376057193687
chr18	14474700	14475700	0.5658476847366065
chr18	14474800	14475800	0.2990878705615599
chr18	14474900	14475900	0.1924900768137113
chr18	14475000	14476000	0.6003282534096965
chr18	14475100	14476100	0.4847262529600793
chr18	14475200	14476200	0.007494814476449347
chr18	14475300	14476300	-0.19917518839476586
chr18	14475400	14476400	0.7172053770217623
chr18	14475500	14476500	1.3291244490101504
chr18	14475600	14476600	1.8055425509224632
chr18	14475700	14476700	1.3996551718034271
chr18	14475800	14476800	1.5274492411146685
chr18	14475900	14476900	1.8002176070437164
chr18	14476900	14477900	-0.4175112123035569
chr18	14477000	14478000	-0.388736970027212
chr18	14477100	14478100	-0.5475583937256875
chr18	14477200	14478200	-0.3120969793946748
chr18	14477300	14478300	0.07488992345837532
chr18	14477400	14478400	-0.5521746662610706
chr18	14477500	14478500	-0.6353166604285653
chr18	14477600	14478600	-0.6962276348021572
chr18	14477700	14478700	-0.3634363929140359
chr18	14477800	14478800	0.33249273643276955
chr18	14477900	14478900	-1.293165860415293
chr18	14478000	14479000	-1.6367241303489741
chr18	14478100	14479100	-1.553075852762552
chr18	14478200	14479200	-1.5846923985266372
chr18	14478300	14479300	-2.9465714896960145
chr18	14478400	14479400	-3.316299331054641
chr18	14478500	14479500	-3.207781575424433
chr18	14478600	14479600	-3.2819023040538693
chr18	14478700	14479700	-3.4588670242468185
chr18	14478800	14479800	-2.57592398455101
chr18	14478900	14479900	-1.9920179985220303
chr18	14479000	14480000	-1.7574009792874046
chr18	14479100	14480100	-1.9416228264324824
chr18	14479200	14480200	-2.631544087054217
chr18	14479300	14480300	-1.6079636359857759
chr18	14479400	14480400	-1.6429089458098824
chr18	14479500	14480500	-2.333457788199581
chr18	14479600	14480600	-2.076237357056826
chr18	14479700	14480700	-1.5893762355916934
chr18	14479800	14480800	-2.2096978865986117
chr18	14479900	14480900	-2.8615400009146232
chr18	14480000	14481000	-3.013169026901968
chr18	14480100	14481100	-2.82747114147678
chr18	14480200	14481200	-2.245390646100707
chr18	14480300	14481300	-2.2257134109994
chr18	14480400	14481400	-1.7949414690063046
chr18	14480500	14481500	-0.9836172850970324
chr18	14480600	14481600	-0.6767875516903412
chr18	14480700	14481700	-0.7922139149649443
chr18	14481800	14482800	-2.3291035871545915
chr18	14483400	14484400	-0.5804797714519762
chr18	14483500	14484500	-0.7233764195465768
chr18	14483600	14484600	-0.44669971460711816
chr18	14483700	14484700	-0.2070201948507307
chr18	14483800	14484800	-0.6978646618251532
chr18	14483900	14484900	-0.6666816457911482
chr18	14484000	14485000	-1.3023469637295937
chr18	14484100	14485100	-1.828106445115513
chr18	14484200	14485200	-2.292360717899746
chr18	14484300	14485300	-2.7153203208248486
chr18	14484400	14485400	-2.569212147927161
chr18	14484500	14485500	-1.8594973646576711
chr18	14484600	14485600	-2.1180132731195203
chr18	14484700	14485700	-2.4043366041020007
chr18	14484800	14485800	-2.2590520746643787
chr18	14484900	14485900	-2.9139406206280936
chr18	14485000	14486000	-2.744371534290524
chr18	14485100	14486100	-3.0589389628613857
chr18	14485200	14486200	-2.362580951123323
chr18	14485300	14486300	-2.141394904831016
chr18	14485400	14486400	-2.997692003979227
chr18	14485500	14486500	-3.843422950779469
chr18	14485600	14486600	-3.594382688935493
chr18	14485700	14486700	-3.909894764834213
chr18	14485800	14486800	-3.6186830541933306
chr18	14485900	14486900	-2.4406531256406194
chr18	14486000	14487000	-1.8522189289530806
chr18	14486100	14487100	-0.8972788789686897
chr18	14486200	14487200	-0.8456147912197509
chr18	14486300	14487300	-0.4344863247499522
chr18	14486400	14487400	0.7519017945626192
chr18	14487500	14488500	-3.8997165682665456
chr18	14487600	14488600	-3.569026723526373
chr18	14487700	14488700	-3.290013372698585
chr18	14487800	14488800	-3.310532002725547
chr18	14487900	14488900	-3.281446848955384
chr18	14492800	14493800	-2.127088330713576
chr18	14492900	14493900	-2.2433371712593626
chr18	14495500	14496500	-1.0132213900710387
chr18	14495600	14496600	-1.2740728315034722
chr18	14495700	14496700	-1.3083828787423049
chr18	14495800	14496800	-1.5337113120133583
chr18	14495900	14496900	-1.160365356796439
chr18	14496000	14497000	-1.4355426949257513
chr18	14496100	14497100	-2.3322874328377066
chr18	14496200	14497200	-2.6353576018950564
chr18	14496300	14497300	-2.8067535444174045
chr18	14496400	14497400	-2.8996867878218544
chr18	14496500	14497500	-3.5406591882158343
chr18	14496600	14497600	-3.3202139873998946
chr18	14496700	14497700	-4.439293959498102
chr18	14496800	14497800	-4.327587710551751
chr18	14496900	14497900	-4.651991250047184
chr18	14497000	14498000	-4.342575265985027
chr18	14497100	14498100	-4.3834744511806845
chr18	14497200	14498200	-4.3385765719088525
chr18	14497300	14498300	-4.166659521613668
chr18	14497400	14498400	-4.181703940245827
chr18	14497500	14498500	-3.2424684995541977
chr18	14497600	14498600	-3.546847402446053
chr18	14500600	14501600	-0.09559790857745927
chr18	14501000	14502000	-1.735436169580731
chr18	14502400	14503400	-3.3996020574852217
chr18	14502500	14503500	-3.3172147949118083
chr18	14502600	14503600	-2.6862941751079275
chr18	14502700	14503700	-2.9298516612810017
chr18	14502800	14503800	-2.4859581223746887
chr18	14502900	14503900	-1.7799279896058655
chr18	14503000	14504000	-2.3798601093505853
chr18	14503100	14504100	-1.9185248396879517
chr18	14503200	14504200	-1.7143597979692031
chr18	14503300	14504300	-1.8562700480448784
chr18	14503400	14504400	-1.9605499673353168
chr18	14503500	14504500	-1.7468687339354088
chr18	14503600	14504600	-2.1089233757899826
chr18	14503700	14504700	-1.1336221850620705
chr18	14503800	14504800	-1.2046914995225286
chr18	14503900	14504900	-1.7663135444637197
chr18	14504000	14505000	-1.4236424955076854
chr18	14504100	14505100	-1.4994454748524186
chr18	14504200	14505200	-1.7702209186665585
chr18	14504300	14505300	-1.7390142426440098
chr18	14504400	14505400	-1.3776147020370266
chr18	14504500	14505500	-1.061068296378176
chr18	14504600	14505600	-1.6833153411510695
chr18	14504700	14505700	-1.9075194643739903
chr18	14504800	14505800	-1.3413145639143185
chr18	14504900	14505900	-1.0556820852769278
chr18	14505000	14506000	-1.4094190142411185
chr18	14505100	14506100	-1.179347955038529
chr18	14505200	14506200	-1.1619530933840465
chr18	14505300	14506300	-1.0192809449152225
chr18	14507100	14508100	-3.566786209119256
chr18	14507200	14508200	-2.989851976375029
chr18	14507300	14508300	-3.307145837280572
chr18	14507400	14508400	-3.4005446652708686
chr18	14507500	14508500	-3.415384877728461
chr18	14507600	14508600	-3.399406383805218
chr18	14507700	14508700	-3.2393431608804937
chr18	14507800	14508800	-2.535841644845662
chr18	14507900	14508900	-2.477769672068853
chr18	14508000	14509000	-1.5267183698197049
chr18	14512200	14513200	0.6577782169659443
chr18	14512300	14513300	0.9529867656165903
chr18	14512400	14513400	1.2720670544099808
chr18	14512500	14513500	1.7209190850681677
chr18	14512600	14513600	1.9060907181565816
chr18	14512700	14513700	1.8087084446869268
chr18	14512800	14513800	1.6673941414282356
chr18	14512900	14513900	1.2959418949958117
chr18	14513000	14514000	1.4093638013556258
chr18	14513100	14514100	1.9282767035195512
chr18	14513200	14514200	1.7866313692060198
chr18	14514100	14515100	-2.405574302886381
chr18	14514200	14515200	-1.6163972217371112
chr18	14514300	14515300	-1.5747968325785178
chr18	14514400	14515400	-1.325288151162136
chr18	14514500	14515500	-1.908755695928896
chr18	14514600	14515600	-2.4289977451311
chr18	14514700	14515700	-2.0300529524990503
chr18	14514800	14515800	-1.9173557750402133
chr18	14514900	14515900	-1.9876585946763807
chr18	14515000	14516000	-1.6084875096844065
chr18	14515100	14516100	-0.7716546256531159
chr18	14515200	14516200	-1.4201544517406532
chr18	14516600	14517600	0.2658231061114085
chr18	14516700	14517700	0.009644433360382957
chr18	14516800	14517800	0.4372423519275739
chr18	14516900	14517900	0.7377134509609956
chr18	14517000	14518000	1.1676052021203007
chr18	14517100	14518100	1.135113434353772
chr18	14517200	14518200	1.123577010921953
chr18	14517300	14518300	1.2786263187322515
chr18	14517400	14518400	1.5144506123483619
chr18	14517500	14518500	1.3541320493319249
chr18	14517600	14518600	1.0314509729988026
chr18	14517700	14518700	1.4308592371441529
chr18	14520500	14521500	-0.7670838404307028
chr18	14520600	14521600	-0.7291846900534109
chr18	14520700	14521700	-1.3332656778158472
chr18	14520800	14521800	-1.362163275308688
chr18	14520900	14521900	-1.7921841035091814
chr18	14521000	14522000	-1.1784442368867456
chr18	14521100	14522100	-1.0101354811336654
chr18	14521200	14522200	-0.7139070039839869
chr18	14521300	14522300	-0.8193149409930169
chr18	14521400	14522400	-0.6369396641886957
chr18	14521500	14522500	-0.5691868877518271
chr18	14521600	14522600	-0.5744947116132663
chr18	14521700	14522700	0.14939965281384346
chr18	14523200	14524200	-2.057101418757172
chr18	14523300	14524300	-1.5253729404543952
chr18	14523400	14524400	-1.3921445379755937
chr18	14523500	14524500	-1.6411057797085224
chr18	14523600	14524600	-1.7164380530226708
chr18	14523700	14524700	-2.2788123219182053
chr18	14523800	14524800	-2.3443973454196074
chr18	14523900	14524900	-1.9632665389039905
chr18	14524000	14525000	-1.5257044578604437
chr18	14524100	14525100	-1.8086602709630728
chr18	14524200	14525200	-1.5215005125486074
chr18	14524300	14525300	-1.9038757597290104
chr18	14524400	14525400	-2.003044859714563
chr18	14524500	14525500	-1.552550659761356
chr18	14525100	14526100	0.531762776875427
chr18	14525200	14526200	0.42319377453439216
chr18	14525300	14526300	-0.5531301378795246
chr18	14525400	14526400	-0.290558772737842
chr18	14525500	14526500	-0.3593115223494376
chr18	14525600	14526600	-0.588602695365834
chr18	14525700	14526700	-1.347481135668262
chr18	14525800	14526800	-1.3754323566157527
chr18	14525900	14526900	-1.2623503950222064
chr18	14526000	14527000	-2.426717748177609
chr18	14526100	14527100	-2.481902660756953
chr18	14526200	14527200	-1.8436654531949708
chr18	14526300	14527300	-1.2920800593869946
chr18	14526400	14527400	-1.910846925287532
chr18	14526500	14527500	-1.5957616185863643
chr18	14526600	14527600	-1.1113918196131696
chr18	14526700	14527700	-0.15933098439485874
chr18	14526800	14527800	0.20647220504225589
chr18	14526900	14527900	0.6746911763716312
chr18	14527000	14528000	1.4491194745538551
chr18	14527100	14528100	1.13346842729053
chr18	14527200	14528200	0.22248808671735093
chr18	14527300	14528300	0.5061890878102218
chr18	14527400	14528400	0.6238175273479011
chr18	14527500	14528500	0.4160752112647848
chr18	14527600	14528600	0.4664455075073046
chr18	14527700	14528700	-0.0018388006836304828
chr18	14527800	14528800	-0.5452742992784607
chr18	14527900	14528900	-0.6776802441489709
chr18	14528000	14529000	-1.0188062133389288
chr18	14528100	14529100	-1.5175767175839727
chr18	14528200	14529200	-1.1649081260335556
chr18	14528300	14529300	-1.8967195677044
chr18	14528400	14529400	-1.383145260570512
chr18	14528500	14529500	-1.4536684152089925
chr18	14528600	14529600	-1.5576014568159915
chr18	14528700	14529700	-1.351938029585222
chr18	14528800	14529800	-1.2657049414039478
chr18	14528900	14529900	-1.9705934742519409
chr18	14529000	14530000	-1.82707260865802
chr18	14529100	14530100	-0.8508125806925547
chr18	14529200	14530200	-0.9219803674322956
chr18	14529300	14530300	-0.250005476403508
chr18	14529400	14530400	-0.6089188570533761
chr18	14529500	14530500	-0.6633943144905029
chr18	14539100	14540100	-0.2790535398780515
chr18	14539200	14540200	-0.31103762465932205
chr18	14539300	14540300	-0.6386869757796222
chr18	14539400	14540400	-0.04707932000843161
chr18	14539500	14540500	-0.4293356034389256
chr18	14539600	14540600	-0.8666554280143892
chr18	14539700	14540700	-0.8818990631684066
chr18	14539800	14540800	-1.2627844113181828
chr18	14539900	14540900	-1.5948057429969025
chr18	14540000	14541000	-1.6571851285963526
chr18	14540100	14541100	-1.189469774567933
chr18	14540200	14541200	-1.6949345156680573
chr18	14540300	14541300	-1.2254598822687894
chr18	14540400	14541400	-1.465754050570288
chr18	14540500	14541500	-0.8445488045708845
chr18	14540600	14541600	-0.6346751543444821
chr18	14540700	14541700	-0.6267249747994427
chr18	14540800	14541800	-0.4289997519362898
chr18	14540900	14541900	-0.23577939832607514
chr18	14541000	14542000	-0.007610576914160194
chr18	14541100	14542100	-0.06619138887149258
chr18	14541200	14542200	0.8818829593030018
chr18	14541300	14542300	0.3952630507341971
chr18	14541400	14542400	-1.1566267727261248
chr18	14542000	14543000	-2.84914875253946
chr18	14542100	14543100	-3.0436653534221687
chr18	14542200	14543200	-2.976456425365664
chr18	14542300	14543300	-4.130398927177861
chr18	14542400	14543400	-3.773054671487348
chr18	14542500	14543500	-3.583788690304777
chr18	14542600	14543600	-3.8788651815221233
chr18	14543600	14544600	-1.674429917711274
chr18	14543700	14544700	-1.5294762094583496
chr18	14543800	14544800	-0.7787887832166982
chr18	14543900	14544900	-0.12127108604225866
chr18	14544000	14545000	-0.6017016416094523
chr18	14544100	14545100	-0.7593278421435667
chr18	14544200	14545200	-0.2890033247356157
chr18	14544300	14545300	0.1842278869848977
chr18	14544400	14545400	0.01625063822425939
chr18	14546900	14547900	-0.9800800012539058
chr18	14547000	14548000	-0.59368986313584
chr18	14547100	14548100	-0.34509733116958624
chr18	14547200	14548200	-0.6360199986802918
chr18	14547300	14548300	-0.8165253754803335
chr18	14547400	14548400	-0.7361209656048371
chr18	14547500	14548500	-0.8233874486565937
chr18	14547600	14548600	-0.5710368033264851
chr18	14547700	14548700	-0.5565768921643712
chr18	14547800	14548800	-0.4814029719533212
chr18	14547900	14548900	0.07377164019657019
chr18	14548000	14549000	-0.05359890296975988
chr18	14548100	14549100	-0.29908632625074066
chr18	14556800	14557800	0.9494575275741726
chr18	14556900	14557900	0.7805965010482852
chr18	14557000	14558000	0.43269011416608844
chr18	14557100	14558100	0.8277489138980202
chr18	14557200	14558200	1.0332049113711534
chr18	14563300	14564300	-0.9428072929074821
chr18	14563400	14564400	-1.1565772944354378
chr18	14563500	14564500	-0.8515659208704971
chr18	14563600	14564600	-0.5643741469334971
chr18	14563700	14564700	-0.5853934093484666
chr18	14563800	14564800	-0.549986962343019
chr18	14563900	14564900	-0.5302562816479616
chr18	14564000	14565000	-0.614529754180769
chr18	14564100	14565100	-0.058813260707755874
chr18	14564200	14565200	0.9038438819407074
chr18	14564300	14565300	1.107973204024369
chr18	14564400	14565400	1.6517428521290969
chr18	14565300	14566300	-1.3744881061594862
chr18	14565400	14566400	-1.3559429070967346
chr18	14565500	14566500	-1.8613007257161809
chr18	14565600	14566600	-1.7447317411865384
chr18	14565700	14566700	-1.2633773084667248
chr18	14565800	14566800	-1.4929778610145497
chr18	14565900	14566900	-1.8009276764019266
chr18	14566000	14567000	-1.4607597518603672
chr18	14566100	14567100	-1.1951699810897949
chr18	14566200	14567200	-1.466270364853855
chr18	14566300	14567300	-1.250892782001472
chr18	14566400	14567400	-1.0778896606986823
chr18	14566500	14567500	-0.9527944379252355
chr18	14566600	14567600	-0.8183934379197391
chr18	14566700	14567700	-1.3220583184804104
chr18	14566800	14567800	-0.8107377285849956
chr18	14566900	14567900	-0.3395712836335645
chr18	14567000	14568000	-0.5599839926063238
chr18	14567100	14568100	-0.9324589857356428
chr18	14567200	14568200	-0.3048661193234216
chr18	14567300	14568300	0.27966683219233984
chr18	14567700	14568700	0.3400529038552801
chr18	14567800	14568800	0.2414502263285505
chr18	14567900	14568900	0.13692354640457027
chr18	14568000	14569000	0.1341949208064297
chr18	14568100	14569100	0.2637466087344416
chr18	14568200	14569200	0.019225504593217282
chr18	14568300	14569300	-0.4785874813763145
chr18	14568400	14569400	-0.9994463738249392
chr18	14568500	14569500	-1.2561801358478455
chr18	14568600	14569600	-1.1949129437370416
chr18	14568700	14569700	-0.055845865524403404
chr18	14568800	14569800	-0.15718034025368907
chr18	14568900	14569900	-0.0736219397485075
chr18	14569000	14570000	-0.1241106670977679
chr18	14569100	14570100	-0.4983375904682673
chr18	14569200	14570200	-0.30514967472713594
chr18	14569300	14570300	-0.13498523351441966
chr18	14569400	14570400	0.2442795954200737
chr18	14569500	14570500	0.556938303811806
chr18	14569600	14570600	0.0542330128581921
chr18	14569700	14570700	-0.10593477862888896
chr18	14569800	14570800	0.09277126848497376
chr18	14569900	14570900	-0.1689491664056842
chr18	14570000	14571000	0.0018922289767216837
chr18	14570100	14571100	0.7158286283449173
chr18	14570200	14571200	0.4823051787484445
chr18	14570300	14571300	0.3979003706853295
chr18	14570400	14571400	0.0214727950602079
chr18	14570500	14571500	-0.08187969609664951
chr18	14571300	14572300	-0.3663159983229472
chr18	14571400	14572400	-0.5491500813496563
chr18	14571500	14572500	-1.0388184365248294
chr18	14571600	14572600	-1.0455958643720284
chr18	14571700	14572700	-1.0137348277930918
chr18	14571800	14572800	-0.9812489807183942
chr18	14571900	14572900	-0.5852005699210354
chr18	14572000	14573000	-0.02405226193025593
chr18	14572100	14573100	0.14397889951485535
chr18	14572200	14573200	-0.3159564361190716
chr18	14572300	14573300	-0.4819138107977221
chr18	14572400	14573400	-0.4060589456734621
chr18	14572500	14573500	-0.4738806728141919
chr18	14572600	14573600	-1.179079237728049
chr18	14572700	14573700	-1.4362033752923142
chr18	14572800	14573800	-2.0958570824041898
chr18	14572900	14573900	-2.7637039897719187
chr18	14573000	14574000	-2.753825465730972
chr18	14573100	14574100	-2.9149645025859847
chr18	14573200	14574200	-3.1409036243338813
chr18	14573300	14574300	-4.309797995269939
chr18	14573400	14574400	-4.759271204575824
chr18	14573500	14574500	-5.142371416106693
chr18	14573600	14574600	-5.145149916755062
chr18	14573700	14574700	-5.300275761803717
chr18	14573800	14574800	-4.740315500507785
chr18	14573900	14574900	-4.8069484822753585
chr18	14574000	14575000	-5.618417685373654
chr18	14574100	14575100	-5.780149728960329
chr18	14574200	14575200	-5.991316474606997
chr18	14574300	14575300	-5.495670930622628
chr18	14574400	14575400	-5.050730171808754
chr18	14574500	14575500	-4.496072390672562
chr18	14574600	14575600	-4.006448029042252
chr18	14574700	14575700	-3.7715625876292536
chr18	14574800	14575800	-4.044422397972109
chr18	14574900	14575900	-3.9079894369155865
chr18	14575100	14576100	-2.8984577039415065
chr18	14576700	14577700	-1.366893833901019
chr18	14576800	14577800	-1.2437208134206583
chr18	14576900	14577900	-1.4540990461287258
chr18	14577000	14578000	-1.2460499146942237
chr18	14577100	14578100	-1.042292610902503
chr18	14577200	14578200	-0.3297002379670631
chr18	14577300	14578300	0.2625618314115442
chr18	14577400	14578400	0.7141195957513672
chr18	14577500	14578500	-0.07433367449696693
chr18	14577600	14578600	-0.2551320219490489
chr18	14577700	14578700	0.011162129515980829
chr18	14577800	14578800	0.1113171365772675
chr18	14577900	14578900	0.6806085447087482
chr18	14578000	14579000	0.6523686702391331
chr18	14578100	14579100	0.9394675614614948
chr18	14578200	14579200	0.3596182980392306
chr18	14578300	14579300	-0.31332443610296024
chr18	14578400	14579400	-0.6117344941377043
chr18	14578500	14579500	-0.7284260566593879
chr18	14578600	14579600	-0.7813917884469267
chr18	14578700	14579700	-1.6617294135976182
chr18	14578800	14579800	-1.8344235247594929
chr18	14578900	14579900	-2.154666556537024
chr18	14579000	14580000	-2.166947638456886
chr18	14580100	14581100	-1.4084558884658391
chr18	14580200	14581200	-1.7122833300916993
chr18	14580300	14581300	-1.9255302500207776
chr18	14580400	14581400	-1.6764966636754268
chr18	14580500	14581500	-1.2378909536919085
chr18	14580600	14581600	-1.1902702857086631
chr18	14581200	14582200	0.8616350755889897
chr18	14581300	14582300	0.1153667881595431
chr18	14581400	14582400	-0.6140973768392679
chr18	14581500	14582500	-1.0013245469300731
chr18	14581600	14582600	-0.9492646008922174
chr18	14581700	14582700	-0.8498038955114049
chr18	14581800	14582800	-0.9415970801709076
chr18	14581900	14582900	-0.7748733980412031
chr18	14582000	14583000	-1.1694032723534853
chr18	14582100	14583100	-1.4566942128530285
chr18	14582200	14583200	-1.8744469263240395
chr18	14582300	14583300	-1.4938005682426732
chr18	14582400	14583400	-0.7457761690838784
chr18	14582500	14583500	-0.7058130845588125
chr18	14582600	14583600	-0.4495305265709876
chr18	14582700	14583700	-0.5512067979152366
chr18	14582800	14583800	-0.5419540867070759
chr18	14582900	14583900	-0.10172873828415173
chr18	14583000	14584000	-0.5743088290383864
chr18	14583100	14584100	-0.44415222955825256
chr18	14583200	14584200	0.2550788016381006
chr18	14583300	14584300	0.19581631718518425
chr18	14583400	14584400	-0.5320010477019819
chr18	14583500	14584500	-0.5686596434410623
chr18	14583600	14584600	-0.6827050061400399
chr18	14583700	14584700	-0.6021707555577592
chr18	14583800	14584800	-0.3767908417718925
chr18	14583900	14584900	-0.8478149739984575
chr18	14584000	14585000	-0.7138566024419272
chr18	14584100	14585100	-0.8848444051351703
chr18	14584200	14585200	-1.2499145727938428
chr18	14584300	14585300	-1.1278414933878378
chr18	14584400	14585400	-0.6147199643177874
chr18	14584500	14585500	-0.7948116232044371
chr18	14584600	14585600	-0.9122496029392868
chr18	14584700	14585700	-1.1614328616463274
chr18	14584800	14585800	-2.3562479074136524
chr18	14584900	14585900	-2.3366254303799474
chr18	14586000	14587000	0.08552110178004506
chr18	14586100	14587100	-1.2939639625595274
chr18	14586200	14587200	-1.2846658948551886
chr18	14586300	14587300	-1.069812862419638
chr18	14586400	14587400	-0.9803016872233064
chr18	14586500	14587500	-1.3218827586717372
chr18	14586600	14587600	-0.9379523206784608
chr18	14586700	14587700	-1.3856762587855005
chr18	14586800	14587800	-0.8911362982998801
chr18	14586900	14587900	-1.348793602305209
chr18	14587000	14588000	-1.332083992613288
chr18	14587100	14588100	-0.40411666092839693
chr18	14587200	14588200	-0.5513167542848685
chr18	14587300	14588300	-0.5897160355367508
chr18	14587400	14588400	-0.6029329994319508
chr18	14587500	14588500	-0.2487053262968085
chr18	14587600	14588600	-0.6224990453872913
chr18	14587700	14588700	-0.6535629419327355
chr18	14587800	14588800	-1.3823984825635072
chr18	14590100	14591100	-0.23065072995596397
chr18	14590200	14591200	-0.6901868132529584
chr18	14590300	14591300	-0.7396172979260299
chr18	14590400	14591400	-0.6684509757486833
chr18	14590500	14591500	-1.1077704837264513
chr18	14590600	14591600	-0.90168239826141
chr18	14590700	14591700	-1.007867759541239
chr18	14590800	14591800	-1.6454282531528115
chr18	14590900	14591900	-1.160974339523749
chr18	14591000	14592000	-1.499577626258697
chr18	14591100	14592100	-1.4906402455211392
chr18	14591200	14592200	-1.132014039505935
chr18	14591300	14592300	-1.1066484990011267
chr18	14591400	14592400	-1.2420790728809348
chr18	14591500	14592500	-0.7656591318418438
chr18	14591600	14592600	-1.5877980732748265
chr18	14591700	14592700	-1.841628742082885
chr18	14591800	14592800	-1.2688849790480774
chr18	14591900	14592900	-1.5550486503882066
chr18	14592000	14593000	-1.4155678333911146
chr18	14592100	14593100	-1.4318575534145452
chr18	14592200	14593200	-0.8529571013082357
chr18	14592300	14593300	-0.8895416084303935
chr18	14592400	14593400	-1.1198421482382523
chr18	14592500	14593500	-0.9748577880438564
chr18	14592600	14593600	-1.2179793164037591
chr18	14592700	14593700	-1.3308468905706283
chr18	14592800	14593800	-1.0807780068753294
chr18	14592900	14593900	-0.7806032861333962
chr18	14593000	14594000	-0.5196236707817147
chr18	14593100	14594100	-0.8626731445277973
chr18	14593200	14594200	-1.4233165332346247
chr18	14593300	14594300	-1.4068236050505043
chr18	14593400	14594400	-1.165073165241071
chr18	14593500	14594500	-1.4261492379624667
chr18	14593600	14594600	-0.6777072814064627
chr18	14593700	14594700	-0.30407556734661706
chr18	14594800	14595800	-0.3735408918634414
chr18	14594900	14595900	-0.4584644167045445
chr18	14595000	14596000	-0.8379183568322395
chr18	14595100	14596100	-0.8283402771950553
chr18	14595200	14596200	-1.1468575980827986
chr18	14595300	14596300	-1.1181194940738928
chr18	14595400	14596400	-1.3441427680283031
chr18	14595500	14596500	-1.2100816472559868
chr18	14595600	14596600	-0.7557321106602142
chr18	14595700	14596700	-0.7257898925872032
chr18	14595800	14596800	-0.726492083222478
chr18	14595900	14596900	-0.6276706142391087
chr18	14596000	14597000	-0.2140582282800247
chr18	14596100	14597100	-0.12048920413175475
chr18	14596200	14597200	0.2751648971548823
chr18	14596300	14597300	0.2668959966126768
chr18	14596400	14597400	0.5972775806952049
chr18	14596900	14597900	0.16295144508053688
chr18	14597000	14598000	-1.028512689451418
chr18	14597100	14598100	-1.0914270965160864
chr18	14597200	14598200	-1.1142865972723677
chr18	14597300	14598300	-0.6354227658986055
chr18	14597400	14598400	-0.6068513668966861
chr18	14597500	14598500	-0.336444645317298
chr18	14597600	14598600	-0.562238208254141
chr18	14597700	14598700	-0.15496163070854027
chr18	14597800	14598800	-0.6484748689724019
chr18	14597900	14598900	-1.8653436099611598
chr18	14598000	14599000	-0.9172561759024337
chr18	14598100	14599100	-0.7729016630760711
chr18	14598200	14599200	-1.2803256904481717
chr18	14598300	14599300	-1.31932183241275
chr18	14598400	14599400	-1.431444638536939
chr18	14598500	14599500	-1.6128188201107736
chr18	14598600	14599600	-1.5703729797208958
chr18	14598700	14599700	-1.5488267681722978
chr18	14600400	14601400	-0.8455749588992003
chr18	14600500	14601500	-0.8807697227460792
chr18	14600600	14601600	-0.7361856999659099
chr18	14600700	14601700	-0.8017658235255491
chr18	14600800	14601800	-1.2416406752326017
chr18	14600900	14601900	-1.3142912354527054
chr18	14601000	14602000	-1.219783875635012
chr18	14601100	14602100	-1.0772756268650556
chr18	14601200	14602200	-0.8346198252071222
chr18	14601300	14602300	-0.18185133256110572
chr18	14601400	14602400	-0.487312650315512
chr18	14601500	14602500	-0.5952607336899303
chr18	14601600	14602600	-0.7144401647690093
chr18	14601700	14602700	-0.6206767445237583
chr18	14603000	14604000	-2.1685463448866567
chr18	14603100	14604100	-2.070613305558962
chr18	14603200	14604200	-2.7065372443325315
chr18	14603300	14604300	-2.068307164287404
chr18	14603400	14604400	-2.0412502811035247
chr18	14603500	14604500	-1.820133997578713
chr18	14603600	14604600	-0.9358630984874244
chr18	14603700	14604700	-1.6533635847003003
chr18	14603800	14604800	-1.1134927297126604
chr18	14603900	14604900	-1.4083661414333348
chr18	14604000	14605000	-1.3980329555190563
chr18	14604100	14605100	-1.4409865782915865
chr18	14604200	14605200	0.10776989496382217
chr18	14604300	14605300	0.14670970832877211
chr18	14604400	14605400	0.1776454419926612
chr18	14604500	14605500	0.5860190596812076
chr18	14604600	14605600	1.1341486848234013
chr18	14604700	14605700	2.2745244731889
chr18	14604800	14605800	1.9819549243442105
chr18	14604900	14605900	2.0718345590900435
chr18	14605000	14606000	2.300350299326506
chr18	14605100	14606100	1.9702741773984944
chr18	14605200	14606200	1.8821612633204057
chr18	14605300	14606300	1.7697725762568262
chr18	14605400	14606400	1.5437270449154508
chr18	14605500	14606500	1.1624512852810909
chr18	14605600	14606600	0.12181444247048075
chr18	14605700	14606700	-0.6510115434251369
chr18	14605800	14606800	-0.5124298596586393
chr18	14605900	14606900	-0.9172698327100528
chr18	14606000	14607000	-0.9238819263272077
chr18	14606100	14607100	-1.7524400262489028
chr18	14606200	14607200	-2.7584992624526734
chr18	14606300	14607300	-2.7462663901604363
chr18	14606400	14607400	-2.743935555176675
chr18	14606500	14607500	-3.263434341002335
chr18	14606600	14607600	-2.8512162422078142
chr18	14606700	14607700	-2.637108978048541
chr18	14606800	14607800	-3.0409599597572234
chr18	14606900	14607900	-2.7557749245255367
chr18	14607700	14608700	0.14688945649946228
chr18	14607800	14608800	0.738245773029417
chr18	14607900	14608900	1.1721061967723947
chr18	14608000	14609000	1.237576310790646
chr18	14608100	14609100	0.8196328342660513
chr18	14608200	14609200	1.2128191246373432
chr18	14608300	14609300	0.8765656953510865
chr18	14608400	14609400	1.2167203210554258
chr18	14608500	14609500	1.4895865078756476
chr18	14608600	14609600	1.6708404974221676
chr18	14608700	14609700	1.8651691623019235
chr18	14608800	14609800	1.4015457299222271
chr18	14608900	14609900	1.0702003721745903
chr18	14609000	14610000	1.084556876646958
chr18	14609100	14610100	1.5472018385163644
chr18	14609200	14610200	0.7603963203114634
chr18	14609300	14610300	1.5900151463328556
chr18	14609400	14610400	1.2374563977335908
chr18	14609500	14610500	0.5658326790730643
chr18	14609600	14610600	-0.10720784149324793
chr18	14609700	14610700	0.018844797363423253
chr18	14609800	14610800	-0.03949847026910402
chr18	14609900	14610900	-0.6689305292031565
chr18	14610000	14611000	-0.7565177667758013
chr18	14610100	14611100	-0.6084864041564025
chr18	14610200	14611200	-0.5088114027876395
chr18	14610300	14611300	-1.334452135365409
chr18	14610400	14611400	-1.2811902654792169
chr18	14610500	14611500	-0.9803974802502476
chr18	14610600	14611600	-0.9390013395126268
chr18	14610700	14611700	-1.455663752885632
chr18	14613100	14614100	0.6687018397347871
chr18	14613200	14614200	0.6728864347848663
chr18	14613300	14614300	0.7156788112346879
chr18	14613400	14614400	0.6155302604115646
chr18	14614800	14615800	-0.8453346914202527
chr18	14614900	14615900	-1.2803517382930705
chr18	14615000	14616000	-2.221187980187778
chr18	14615100	14616100	-1.99085709392396
chr18	14615200	14616200	-2.03590296967632
chr18	14615300	14616300	-2.064831704452316
chr18	14618500	14619500	-0.2546450120480499
chr18	14618600	14619600	-0.12053807583780835
chr18	14618700	14619700	0.3546459332501056
chr18	14618800	14619800	-0.08253583023656776
chr18	14618900	14619900	0.3413747133324793
chr18	14619000	14620000	-0.04193493225832772
chr18	14619100	14620100	-0.18329362167382235
chr18	14619200	14620200	-0.27935998942231666
chr18	14619300	14620300	-0.4666139393266627
chr18	14619400	14620400	-0.4287273628178418
chr18	14619500	14620500	-0.5097006740954882
chr18	14627900	14628900	-0.012198397755345236
chr18	14628000	14629000	0.2121891043590343
chr18	14628100	14629100	0.22589482782397954
chr18	14628200	14629200	0.3464620849568175
chr18	14628300	14629300	0.36490088724089054
chr18	14628400	14629400	0.423631033960906
chr18	14631100	14632100	0.4545665283218512
chr18	14631200	14632200	0.7944755233837113
chr18	14631300	14632300	1.2180535633895029
chr18	14631400	14632400	0.9947371649457284
chr18	14631500	14632500	0.8397755051970567
chr18	14631600	14632600	0.4248676895533666
chr18	14631700	14632700	0.18902229406143806
chr18	14631800	14632800	0.5945482162403709
chr18	14631900	14632900	0.04491912627375578
chr18	14632000	14633000	-0.4266977715949746
chr18	14632100	14633100	0.009767597539894457
chr18	14632200	14633200	0.7558657051979666
chr18	14632300	14633300	1.1584022030532728
chr18	14632400	14633400	0.8760607004973956
chr18	14632500	14633500	0.4020745610242649
chr18	14632600	14633600	0.6226663285640114
chr18	14632700	14633700	0.4104700448761507
chr18	14632800	14633800	-0.009130004223754571
chr18	14632900	14633900	-0.04022533544186913
chr18	14633000	14634000	-0.10387250333451387
chr18	14633100	14634100	-0.07297189142738746
chr18	14634400	14635400	0.7907116392987433
chr18	14634500	14635500	0.7399640013677731
chr18	14634600	14635600	0.7543916438138482
chr18	14634700	14635700	0.9800287533244074
chr18	14634800	14635800	1.0063971850714457
chr18	14634900	14635900	1.0338368797571038
chr18	14635000	14636000	0.3191446005547504
chr18	14635100	14636100	-0.2404017262486484
chr18	14636900	14637900	1.4293795200340755
chr18	14637000	14638000	1.6530312979944977
chr18	14637100	14638100	1.1365142066776492
chr18	14637200	14638200	1.3620615412430253
chr18	14637300	14638300	1.1938193519892075
chr18	14637400	14638400	1.1906069071850731
chr18	14637500	14638500	1.1439578896171805
chr18	14637600	14638600	-0.07577393381430178
chr18	14637700	14638700	0.35031890010715955
chr18	14642000	14643000	-5.354662916004961
chr18	14642100	14643100	-4.251784406789744
chr18	14642200	14643200	-3.743952908085866
chr18	14642300	14643300	-4.4737535830042985
chr18	14642400	14643400	-4.25338578529635
chr18	14642500	14643500	-1.9881887633851023
chr18	14642600	14643600	-0.7276314162592117
chr18	14642700	14643700	-0.583439111337811
chr18	14642800	14643800	-0.4901762956822798
chr18	14642900	14643900	0.3754172826435626
chr18	14643000	14644000	0.6317459243027085
chr18	14643100	14644100	0.950284076253129
chr18	14643200	14644200	1.4589914232294068
chr18	14643300	14644300	1.7354961738376262
chr18	14643400	14644400	1.9283935934660656
chr18	14643500	14644500	1.2116349583044876
chr18	14643600	14644600	1.2275383653956706
chr18	14643700	14644700	0.7632945091938202
chr18	14643800	14644800	0.06923535618063162
chr18	14643900	14644900	-1.4644214807770648
chr18	14644000	14645000	-1.7035930122575844
chr18	14644100	14645100	-2.2183545409472853
chr18	14644200	14645200	-2.5616957368717936
chr18	14644300	14645300	-2.9110587168704565
chr18	14644400	14645400	-2.55552254297883
chr18	14644500	14645500	-2.0331274209495325
chr18	14644600	14645600	-2.1900948236284132
chr18	14644700	14645700	-0.8498355542452982
chr18	14644800	14645800	0.009356683803581626
chr18	14644900	14645900	0.7280516995575926
chr18	14645000	14646000	0.8610371112519728
chr18	14645100	14646100	0.9644781886488796
chr18	14645200	14646200	1.0486934606713765
chr18	14645300	14646300	1.6062052448808966
chr18	14645400	14646400	1.3105687330200095
chr18	14645500	14646500	0.9313376883402622
chr18	14645800	14646800	-0.11236724574837643
chr18	14645900	14646900	0.03422619105387858
chr18	14646000	14647000	-0.21473306246742332
chr18	14646100	14647100	0.06283679691291252
chr18	14646200	14647200	0.1117249871194598
chr18	14646300	14647300	0.12804705527629545
chr18	14646400	14647400	0.24387660158329205
chr18	14646500	14647500	0.2307457750892293
chr18	14646600	14647600	0.520677268546091
chr18	14646700	14647700	1.152793387362368
chr18	14646800	14647800	1.1444970502510323
chr18	14646900	14647900	0.9755635515016454
chr18	14648100	14649100	-1.5069001031724831
chr18	14648200	14649200	-1.7185806905988794
chr18	14648300	14649300	-2.199647228667412
chr18	14648400	14649400	-1.9805296232014984
chr18	14648500	14649500	-2.635022008079333
chr18	14648600	14649600	-2.978995006774615
chr18	14648700	14649700	-2.7817519740741883
chr18	14648800	14649800	-2.5809296165631355
chr18	14648900	14649900	-2.1992369058204795
chr18	14649000	14650000	-1.808372015400868
chr18	14649100	14650100	-1.91382982808714
chr18	14649200	14650200	-1.7015799169569925
chr18	14649300	14650300	-0.9117955084502236
chr18	14651600	14652600	-1.2443899401778484
chr18	14651700	14652700	-1.1783674401725608
chr18	14651800	14652800	-0.43659340996503504
chr18	14651900	14652900	-0.4978537011520793
chr18	14652200	14653200	0.4683524784470409
chr18	14652300	14653300	0.7703544086619859
chr18	14652400	14653400	0.40069655971413737
chr18	14652500	14653500	0.8540270216037574
chr18	14652600	14653600	1.2045852817635627
chr18	14652700	14653700	0.9150181308636672
chr18	14652800	14653800	-0.16025197431183033
chr18	14652900	14653900	-0.09432798008206916
chr18	14653000	14654000	-0.9005498337941071
chr18	14653100	14654100	-1.874082362947936
chr18	14653200	14654200	-1.7718867237671778
chr18	14653300	14654300	-1.9636485012492788
chr18	14653400	14654400	-1.9466421974268415
chr18	14653500	14654500	-2.064831528781518
chr18	14653600	14654600	-2.1909780424728442
chr18	14653700	14654700	-1.8317380748138992
chr18	14657600	14658600	-0.5833657837343157
chr18	14657700	14658700	-0.4642020591263054
chr18	14657800	14658800	-0.5107275621476104
chr18	14657900	14658900	-0.2469861113693575
chr18	14658000	14659000	0.11400463939216253
chr18	14658100	14659100	0.0873774542999974
chr18	14658200	14659200	-0.23072118643921224
chr18	14658300	14659300	-0.1488211343856894
chr18	14658400	14659400	-0.6142681916276096
chr18	14658500	14659500	-0.9815125957918076
chr18	14658600	14659600	-1.7203444189316557
chr18	14658700	14659700	-1.5242492342809193
chr18	14658800	14659800	-1.5806931841163259
chr18	14658900	14659900	-1.740712130038932
chr18	14659000	14660000	-2.0842144917745737
chr18	14659100	14660100	-1.9856691075578543
chr18	14659200	14660200	-2.265743944184152
chr18	14659300	14660300	-2.1277194657474308
chr18	14659400	14660400	-1.5237903421277017
chr18	14659500	14660500	-1.1705271360779663
chr18	14659600	14660600	-0.0007990967432319946
chr18	14659700	14660700	-0.2142951388326856
chr18	14659800	14660800	-0.1938445388603389
chr18	14659900	14660900	-0.4526216001298269
chr18	14660000	14661000	-0.6942332740647496
chr18	14660100	14661100	-0.7797747880065686
chr18	14660200	14661200	-0.2812196989606241
chr18	14660300	14661300	-0.11728826294315108
chr18	14660400	14661400	-0.3556665163834817
chr18	14660500	14661500	-0.8183888649637036
chr18	14660600	14661600	-1.2793718948234878
chr18	14673700	14674700	-1.930808357703072
chr18	14678400	14679400	-1.99807102275086
chr18	14678500	14679500	-1.4867481397408402
chr18	14678600	14679600	-1.2445195097168742
chr18	14678700	14679700	-1.195260866440416
chr18	14678800	14679800	-1.193367390282798
chr18	14678900	14679900	-1.4957558053535336
chr18	14679000	14680000	-1.3393454528098307
chr18	14679100	14680100	-1.9119435095757475
chr18	14679800	14680800	-2.4278577826436947
chr18	14679900	14680900	-2.4700296020481103
chr18	14680200	14681200	-2.0433143884141733
chr18	14680300	14681300	-1.647236495951171
chr18	14681400	14682400	-1.8896478797402831
chr18	14681500	14682500	-1.7884763563567956
chr18	14681600	14682600	-1.4109817442655008
chr18	14681700	14682700	-2.5124999924980904
chr18	14681800	14682800	-1.2504692473123824
chr18	14681900	14682900	-0.807864817957832
chr18	14682000	14683000	-0.6454054827522113
chr18	14682100	14683100	-0.4333459059086921
chr18	14682200	14683200	-0.3977253425031225
chr18	14683300	14684300	-4.605286367235983
chr18	14683400	14684400	-4.607709246856755
chr18	14683500	14684500	-4.016360885346907
chr18	14683600	14684600	-3.6698480748919446
chr18	14683700	14684700	-3.8859005766026335
chr18	14683800	14684800	-3.606151865780976
chr18	14683900	14684900	-3.743955921658855
chr18	14684000	14685000	-3.3542276779142983
chr18	14684100	14685100	-2.755111715846416
chr18	14684200	14685200	-2.1642793937193505
chr18	14684300	14685300	-1.7837439114889797
chr18	14684400	14685400	-1.6183165812324185
chr18	14684500	14685500	-1.802178901966725
chr18	14684600	14685600	-1.819770228591528
chr18	14684700	14685700	-1.2988697006750445
chr18	14684800	14685800	-1.1820632858931799
chr18	14684900	14685900	-1.2928582556209312
chr18	14685000	14686000	-1.3390373298726124
chr18	14685100	14686100	-1.2849993092362542
chr18	14685200	14686200	-1.6413417019806975
chr18	14685300	14686300	-2.1641017907669458
chr18	14685400	14686400	-2.131133512908584
chr18	14685500	14686500	-2.5850719312713646
chr18	14687200	14688200	-6.423564936307478
chr18	14687300	14688300	-6.867358774928997
chr18	14687400	14688400	-5.715879189042102
chr18	14687500	14688500	-5.594894783909683
chr18	14687600	14688600	-5.777352220988276
chr18	14687700	14688700	-6.574004456901635
chr18	14687800	14688800	-5.999158033433429
chr18	14687900	14688900	-5.3017881438250125
chr18	14688000	14689000	-4.012254305950897
chr18	14688100	14689100	-3.303813852749917
chr18	14689900	14690900	-1.6435928954948607
chr18	14690000	14691000	-2.0794478849804765
chr18	14690100	14691100	-2.064836794073384
chr18	14690200	14691200	-1.8674932433235096
chr18	14690300	14691300	-1.9066073001573345
chr18	14690400	14691400	-1.8969192365415235
chr18	14690500	14691500	-1.8295334613274647
chr18	14690600	14691600	-1.3949648621164623
chr18	14690700	14691700	-2.3066991273942223
chr18	14690800	14691800	-1.6383218924712009
chr18	14690900	14691900	-1.7138983377448864
chr18	14691000	14692000	-1.0670441901213426
chr18	14691100	14692100	-1.0919050738972718
chr18	14691200	14692200	-1.255702711472716
chr18	14691300	14692300	-1.2420330023645771
chr18	14691400	14692400	-1.6127543473281885
chr18	14691500	14692500	-1.5991720691733544
chr18	14691600	14692600	-1.7477576193764162
chr18	14691700	14692700	-1.3729458737852802
chr18	14691800	14692800	-1.5567204053700388
chr18	14691900	14692900	-1.4383121316312375
chr18	14692000	14693000	-1.4708076681909568
chr18	14692100	14693100	-1.121398102251894
chr18	14692200	14693200	-1.6170273491935017
chr18	14692300	14693300	-1.2993508968186611
chr18	14692400	14693400	-0.9215923448719158
chr18	14692500	14693500	-0.9146844162373992
chr18	14692600	14693600	-0.44899470800194097
chr18	14692700	14693700	-0.686516371851781
chr18	14692800	14693800	-0.34783988538589383
chr18	14692900	14693900	-1.0340448734833598
chr18	14693000	14694000	-0.9684833089368442
chr18	14693100	14694100	-1.1381879563103807
chr18	14693200	14694200	-0.2423328465430621
chr18	14693300	14694300	-0.4589255759053511
chr18	14693400	14694400	-1.0186662203477317
chr18	14693500	14694500	-0.9033673192565428
chr18	14693600	14694600	-1.12132576691305
chr18	14693700	14694700	-1.0304748022303123
chr18	14693800	14694800	-1.1017792503529884
chr18	14693900	14694900	-0.7692832365627738
chr18	14694000	14695000	-1.0247516326614252
chr18	14694100	14695100	-1.0256564126141448
chr18	14694200	14695200	-1.3662902686728766
chr18	14694300	14695300	-1.4525821893188189
chr18	14694400	14695400	-1.0284190788910583
chr18	14694500	14695500	-0.6666719719140447
chr18	14697100	14698100	-1.359625327962667
chr18	14697200	14698200	-1.2413485295814088
chr18	14697300	14698300	-1.2916353330593089
chr18	14697400	14698400	-1.6423822659336804
chr18	14697500	14698500	-1.4728518783802076
chr18	14697600	14698600	-1.7848558070449914
chr18	14698500	14699500	0.9750823482431492
chr18	14698600	14699600	0.4856993808882833
chr18	14698700	14699700	0.01971010756386204
chr18	14698800	14699800	0.2541251690272305
chr18	14698900	14699900	-0.2955932178931881
chr18	14699000	14700000	-0.21579084387090458
chr18	14699100	14700100	-0.11749470099452575
chr18	14699200	14700200	-0.4144699059880092
chr18	14699300	14700300	-1.3948917738388409
chr18	14699400	14700400	-1.2661817343063737
chr18	14699500	14700500	-1.0600852788239148
chr18	14699600	14700600	-0.32948983909297075
chr18	14699700	14700700	0.007712048793931823
chr18	14699800	14700800	-0.33740273891846084
chr18	14699900	14700900	-0.07676087149559109
chr18	14700000	14701000	-0.37541314635157264
chr18	14700100	14701100	-0.5689855400774144
chr18	14700200	14701200	-0.8429507288449186
chr18	14700300	14701300	-0.09881367993654867
chr18	14700400	14701400	-1.0061000096110744
chr18	14700500	14701500	-1.2729220521770703
chr18	14700600	14701600	-1.8254290950516
chr18	14700700	14701700	-1.450095920164303
chr18	14700800	14701800	-1.4045873179093342
chr18	14700900	14701900	-1.3642166043724095
chr18	14701000	14702000	-1.1796489216442092
chr18	14701100	14702100	-1.1171124194675222
chr18	14701200	14702200	-0.6348013765749575
chr18	14701300	14702300	-0.5777478221251906
chr18	14702100	14703100	0.8022987054028365
chr18	14702200	14703200	1.1392095480527291
chr18	14702300	14703300	1.2143928496404035
chr18	14702400	14703400	1.0312246705996313
chr18	14702500	14703500	0.9680923758117288
chr18	14702600	14703600	1.0597404371440309
chr18	14702700	14703700	1.0514561775724722
chr18	14703800	14704800	0.14533462056822638
chr18	14703900	14704900	0.3894739937451188
chr18	14704000	14705000	0.7722228437394799
chr18	14704100	14705100	0.9190261645992313
chr18	14704200	14705200	0.8804946190888994
chr18	14704300	14705300	0.44046256746634055
chr18	14704400	14705400	-0.07677851377752565
chr18	14704500	14705500	-0.2687502171037797
chr18	14704600	14705600	-0.5385050776412127
chr18	14704700	14705700	-0.6108889896448539
chr18	14704800	14705800	-1.3720275386700604
chr18	14704900	14705900	-1.2164828966121022
chr18	14705000	14706000	-1.4072376514983012
chr18	14705100	14706100	-1.5280814133189533
chr18	14705200	14706200	-1.5361304116562282
chr18	14705300	14706300	-1.4780906707857284
chr18	14705400	14706400	-1.3747809585968318
chr18	14705500	14706500	-1.2141763355141744
chr18	14705600	14706600	-1.6665946678509789
chr18	14705700	14706700	-1.2955358123568912
chr18	14705800	14706800	-1.1909146641685906
chr18	14705900	14706900	-1.9231116673208373
chr18	14706000	14707000	-1.6895482923331366
chr18	14706100	14707100	-1.6555879849969954
chr18	14706200	14707200	-1.7627617879300912
chr18	14706300	14707300	-1.2132710462474952
chr18	14706400	14707400	-0.5295552757477439
chr18	14706500	14707500	-0.7841489657207096
chr18	14706600	14707600	-0.07815200375365043
chr18	14706700	14707700	-0.289807399939802
chr18	14706800	14707800	-0.004730454891436389
chr18	14706900	14707900	0.543574576679395
chr18	14707000	14708000	0.0696618205685749
chr18	14707100	14708100	-0.2627892575700134
chr18	14707200	14708200	0.16180475734721128
chr18	14709000	14710000	1.1542195049296249
chr18	14709100	14710100	0.3181863639735618
chr18	14709200	14710200	0.3903201504203413
chr18	14709300	14710300	0.3542096603272121
chr18	14709400	14710400	0.31501324712624545
chr18	14709500	14710500	0.2792908592194345
chr18	14709600	14710600	0.15051676918313556
chr18	14709700	14710700	-0.8382160834681529
chr18	14709800	14710800	-1.0720953559142468
chr18	14709900	14710900	-1.6738523405401533
chr18	14710000	14711000	-1.5789360477595056
chr18	14710100	14711100	-1.5292986022856665
chr18	14710200	14711200	-1.833423855898998
chr18	14710300	14711300	-1.733469631200012
chr18	14710400	14711400	-2.2023970843426453
chr18	14710500	14711500	-1.8195301727223725
chr18	14710600	14711600	-1.787595339941194
chr18	14710700	14711700	-1.0771774068158368
chr18	14710800	14711800	-0.91898568288103
chr18	14710900	14711900	-1.1949723500407003
chr18	14711000	14712000	-0.47428646998071144
chr18	14711100	14712100	0.4906724154452273
chr18	14711200	14712200	1.058594768527134
chr18	14711300	14712300	1.4035134622911298
chr18	14711400	14712400	2.6986523558512863
chr18	14711500	14712500	2.4023145665414067
chr18	14711600	14712600	2.0420894952062656
chr18	14711700	14712700	1.9697306625944837
chr18	14711800	14712800	1.8546775662539483
chr18	14711900	14712900	1.8116023483064148
chr18	14712000	14713000	1.071876328556767
chr18	14712100	14713100	0.6066073023666001
chr18	14712200	14713200	-0.3729566798024405
chr18	14712300	14713300	-0.498429473005389
chr18	14712400	14713400	-1.412926070008888
chr18	14712500	14713500	-1.5741678773687062
chr18	14712600	14713600	-1.9341492221309469
chr18	14712700	14713700	-1.3951567864640493
chr18	14712800	14713800	-2.052696088884402
chr18	14712900	14713900	-1.7868553442101438
chr18	14713000	14714000	-1.883311441989073
chr18	14713100	14714100	-2.1196178595757402
chr18	14713200	14714200	-1.6723538322001392
chr18	14713300	14714300	-2.188862893296665
chr18	14713400	14714400	-2.0604991564644357
chr18	14713500	14714500	-2.3377031871877434
chr18	14713600	14714600	-1.5781774062070295
chr18	14727300	14728300	-0.8893432558892008
chr18	14727400	14728400	-0.8504602781465302
chr18	14727500	14728500	-0.8994088612365976
chr18	14727600	14728600	-0.5137091565840142
chr18	14727700	14728700	-0.7733027004500266
chr18	14727800	14728800	-1.2782927857831998
chr18	14727900	14728900	-0.8450954243896476
chr18	14728000	14729000	-0.824607092862767
chr18	14728400	14729400	-1.5107952601210557
chr18	14728500	14729500	-1.7956092413361868
chr18	14728600	14729600	-2.135654771174461
chr18	14728700	14729700	-2.259222119453705
chr18	14728800	14729800	-1.8875557600077395
chr18	14728900	14729900	-1.6578344583145042
chr18	14729000	14730000	-1.6002319561230272
chr18	14729100	14730100	-1.5265816446216998
chr18	14729200	14730200	-1.3935841426377484
chr18	14729300	14730300	-1.3128472648959388
chr18	14729400	14730400	-0.7502446714077874
chr18	14729500	14730500	-0.4355050441462153
chr18	14729600	14730600	-0.17399687762294572
chr18	14731200	14732200	-1.0687074782499544
chr18	14731300	14732300	-1.3040935313577935
chr18	14731400	14732400	-1.324117798384173
chr18	14731500	14732500	-1.3429535401797057
chr18	14731600	14732600	-1.5402748741725727
chr18	14731700	14732700	-1.3958382887098848
chr18	14731800	14732800	-1.260282116996137
chr18	14731900	14732900	-1.2541158329998041
chr18	14732000	14733000	-1.6440203813440453
chr18	14732900	14733900	-1.2974980791868969
chr18	14733000	14734000	-0.7790402577333362
chr18	14733100	14734100	-0.7970478358621116
chr18	14733200	14734200	-0.7974912338038415
chr18	14733300	14734300	-0.7622999781928628
chr18	14733400	14734400	-0.7060711109014863
chr18	14733500	14734500	-0.63575809852062
chr18	14733600	14734600	0.3959844637001395
chr18	14733700	14734700	-0.07209891046409952
chr18	14733800	14734800	0.29500131285200176
chr18	14733900	14734900	0.4652691019729032
chr18	14734000	14735000	0.1318585838376968
chr18	14734100	14735100	0.13507711258020472
chr18	14734200	14735200	0.15227696144518754
chr18	14734300	14735300	0.09179853939608698
chr18	14734400	14735400	0.05607208982710925
chr18	14734500	14735500	-0.08597715398792635
chr18	14736100	14737100	-0.08920989522228785
chr18	14736200	14737200	-0.018212503071519743
chr18	14736300	14737300	-0.03827293268738365
chr18	14736400	14737400	0.12681948210633806
chr18	14736900	14737900	-0.6599245937676836
chr18	14737000	14738000	-0.5685272301789108
chr18	14739400	14740400	0.0453729084326532
chr18	14739500	14740500	0.0855780914016391
chr18	14739600	14740600	-0.16457429428047415
chr18	14739700	14740700	-0.19237560227306447
chr18	14739800	14740800	-0.2817409105098664
chr18	14739900	14740900	-0.3431903415243425
chr18	14740000	14741000	-0.3188246996643713
chr18	14740100	14741100	-0.7002200661154492
chr18	14740200	14741200	-1.1980371813185258
chr18	14741400	14742400	0.10444228860602998
chr18	14741500	14742500	0.34707394732285723
chr18	14741600	14742600	0.4761743957299501
chr18	14741700	14742700	0.4292070843080646
chr18	14741800	14742800	0.4945534852219825
chr18	14743500	14744500	-1.0186833839019702
chr18	14743600	14744600	-1.7285256737939771
chr18	14743700	14744700	-0.4412669931909008
chr18	14743800	14744800	-0.9701016680381112
chr18	14743900	14744900	-0.9367865981332576
chr18	14744000	14745000	-0.9366029449913291
chr18	14744100	14745100	-0.9010269647997255
chr18	14744200	14745200	-1.19747531829956
chr18	14744300	14745300	-1.2496186623754884
chr18	14744400	14745400	-1.6698093944889043
chr18	14745600	14746600	-0.3117660579146794
chr18	14745700	14746700	-0.2724112835225055
chr18	14745800	14746800	-0.0008329294472722596
chr18	14745900	14746900	0.15193233703886086
chr18	14746000	14747000	0.12486736168759931
chr18	14746100	14747100	-0.05439403757742258
chr18	14747600	14748600	0.14347808560610115
chr18	14747700	14748700	0.7504405269460445
chr18	14747800	14748800	0.6722803512576078
chr18	14747900	14748900	0.5989095793956618
chr18	14748000	14749000	-0.009438769815212193
chr18	14748100	14749100	-0.6726227931039276
chr18	14748200	14749200	-1.215880542000775
chr18	14748300	14749300	-1.2695627650554002
chr18	14748400	14749400	-0.23661711840422744
chr18	14748500	14749500	0.25066267281255944
chr18	14748600	14749600	0.3015843665486381
chr18	14749700	14750700	-0.2423749012324545
chr18	14749800	14750800	-0.23696768064520105
chr18	14749900	14750900	-0.21186941554250568
chr18	14750000	14751000	0.18976702512136423
chr18	14750100	14751100	-0.6254853548676917
chr18	14750200	14751200	-1.0320914420285354
chr18	14751700	14752700	0.4037129122139613
chr18	14751800	14752800	0.19422659314438198
chr18	14751900	14752900	0.18424166064525047
chr18	14752000	14753000	-0.08262145628337454
chr18	14752100	14753100	-0.08379182868479455
chr18	14752200	14753200	-0.061060309705968575
chr18	14752300	14753300	-0.364170902689555
chr18	14752400	14753400	-0.2923509042336486
chr18	14752500	14753500	-1.3705950548932089
chr18	14752600	14753600	-1.7571349061277488
chr18	14753100	14754100	-2.5382929077641703
chr18	14753200	14754200	-4.175562994655397
chr18	14753300	14754300	-4.5380251925584405
chr18	14753400	14754400	-4.804739372834794
chr18	14753500	14754500	-4.785880137071242
chr18	14753600	14754600	-4.903915911295808
chr18	14753700	14754700	-4.759115144180896
chr18	14753800	14754800	-4.7752886908298615
chr18	14753900	14754900	-4.6017173055547484
chr18	14754000	14755000	-3.924383574051814
chr18	14754100	14755100	-3.7440578648155305
chr18	14754200	14755200	-2.5244257884889603
chr18	14754300	14755300	-2.0853876324677603
chr18	14754400	14755400	-3.1683017233194035
chr18	14754500	14755500	-2.66489279075848
chr18	14754600	14755600	-2.618175841548876
chr18	14754700	14755700	-2.9905758875103627
chr18	14754800	14755800	-3.9662186322227817
chr18	14754900	14755900	-4.206232901284446
chr18	14755000	14756000	-4.55421392401349
chr18	14755100	14756100	-4.857509490690542
chr18	14755200	14756200	-5.551444872503586
chr18	14755300	14756300	-5.970623556733061
chr18	14755400	14756400	-5.2544596628624864
chr18	14755500	14756500	-7.066258673703422
chr18	14755600	14756600	-7.7730474457117555
chr18	14755700	14756700	-7.838437775838593
chr18	14755800	14756800	-6.2058531762229645
chr18	14755900	14756900	-5.85748355125891
chr18	14756000	14757000	-5.463989735509876
chr18	14756100	14757100	-4.199907178800774
chr18	14756200	14757200	-4.089755180360705
chr18	14756300	14757300	-3.986453750836736
chr18	14756400	14757400	-3.941390637524858
chr18	14756500	14757500	-2.550239058263576
chr18	14756600	14757600	-1.7807488295860647
chr18	14756700	14757700	-0.9150615686839711
chr18	14756800	14757800	-1.163484520170488
chr18	14756900	14757900	-0.7019468406235689
chr18	14757000	14758000	-0.8391515027443636
chr18	14757100	14758100	-0.8901207848014597
chr18	14757200	14758200	-0.1210882386984759
chr18	14757300	14758300	0.7348842673243311
chr18	14757400	14758400	1.0701720739134168
chr18	14757500	14758500	0.7144997418366198
chr18	14757600	14758600	0.9234230038880932
chr18	14757700	14758700	0.7152946448841296
chr18	14757800	14758800	0.758144493996234
chr18	14757900	14758900	0.3017601564010659
chr18	14758000	14759000	0.07923574242618059
chr18	14758100	14759100	-0.4105176975205111
chr18	14758200	14759200	-0.3330919501485653
chr18	14758300	14759300	-0.5633963247047751
chr18	14758400	14759400	-0.6690126042182075
chr18	14758500	14759500	-0.3445079032926989
chr18	14758600	14759600	-0.38028287208153627
chr18	14758700	14759700	-0.4130275376278149
chr18	14758800	14759800	-0.39176962264014026
chr18	14758900	14759900	-0.4207932630867213
chr18	14759000	14760000	-0.6572002024478384
chr18	14759100	14760100	-0.5588482178235982
chr18	14759200	14760200	-1.6703807306628582
chr18	14759300	14760300	-1.391302137849633
chr18	14759400	14760400	-1.3677781472836308
chr18	14759500	14760500	-0.9114773226105128
chr18	14759600	14760600	-1.1287842296952546
chr18	14759700	14760700	-1.2441453971213243
chr18	14759800	14760800	-1.0531236818819072
chr18	14759900	14760900	-0.8522202848501604
chr18	14760000	14761000	-0.7825836356934924
chr18	14760100	14761100	-0.9170677877819348
chr18	14760200	14761200	-0.04496279839099292
chr18	14760300	14761300	0.02701076200248888
chr18	14760400	14761400	0.3661226031270479
chr18	14760500	14761500	0.3600867411168571
chr18	14760600	14761600	0.5573374731467948
chr18	14760700	14761700	1.1054874481305954
chr18	14760800	14761800	0.9726802663192066
chr18	14760900	14761900	0.9047092746218008
chr18	14761000	14762000	0.9467614086579725
chr18	14761100	14762100	1.1513253360981648
chr18	14761200	14762200	1.322936058123361
chr18	14761300	14762300	1.123514570742949
chr18	14761400	14762400	0.9237172493647172
chr18	14761500	14762500	0.6270394161889028
chr18	14761600	14762600	0.781034628345741
chr18	14762400	14763400	0.9197829396155752
chr18	14762500	14763500	1.0167788364532726
chr18	14762600	14763600	0.5748249755827809
chr18	14762700	14763700	0.6671654063278484
chr18	14762800	14763800	0.6652971611134892
chr18	14762900	14763900	0.5045106547226192
chr18	14763000	14764000	0.7811657506565178
chr18	14763100	14764100	0.6209872819322786
chr18	14763200	14764200	0.3162833057550386
chr18	14763300	14764300	0.1319471914198143
chr18	14763400	14764400	0.6506303175118879
chr18	14763500	14764500	0.14329674268575784
chr18	14763600	14764600	-0.07605899897136104
chr18	14763700	14764700	-0.20909554492455915
chr18	14763800	14764800	-0.20255776333697906
chr18	14763900	14764900	-1.265595997165382
chr18	14764000	14765000	-0.4160161493405236
chr18	14764100	14765100	0.12935239217858746
chr18	14764200	14765200	-0.28181555479260745
chr18	14764300	14765300	0.2440513776488839
chr18	14764400	14765400	0.3229842590736983
chr18	14764500	14765500	0.6088144371156267
chr18	14764600	14765600	1.1432007140953255
chr18	14764700	14765700	1.1799044993330925
chr18	14764800	14765800	0.6624155859633613
chr18	14764900	14765900	1.2299366862590493
chr18	14765000	14766000	0.6337827355060407
chr18	14765100	14766100	0.16462987745687668
chr18	14765200	14766200	0.6863148348919649
chr18	14765300	14766300	0.2844020928797412
chr18	14765400	14766400	-0.17322915222675092
chr18	14766600	14767600	-2.599347810087284
chr18	14766700	14767700	-2.2905517004401896
chr18	14766800	14767800	-2.7131500588853252
chr18	14766900	14767900	-2.5622265331184693
chr18	14767000	14768000	-1.6591002188254718
chr18	14767100	14768100	-1.4541953034324933
chr18	14767200	14768200	-1.8792274161473272
chr18	14767300	14768300	-0.7012616480963512
chr18	14767400	14768400	-0.3531831442912827
chr18	14767500	14768500	-0.11829549639314185
chr18	14767600	14768600	0.3953932428471964
chr18	14767700	14768700	0.14322954397699986
chr18	14767800	14768800	0.1315889794641976
chr18	14767900	14768900	0.3842311722075085
chr18	14768000	14769000	-0.040162331881959654
chr18	14768100	14769100	-0.5611005050017058
chr18	14768200	14769200	-0.8572524647409326
chr18	14768300	14769300	-0.9530038097579726
chr18	14768400	14769400	-1.0277550695695272
chr18	14768500	14769500	-1.1614517224970722
chr18	14768600	14769600	-1.6778084208303146
chr18	14768700	14769700	-1.934753065181133
chr18	14768800	14769800	-1.8151326812177229
chr18	14768900	14769900	-1.6502043381270894
chr18	14769000	14770000	-1.384936547768369
chr18	14769100	14770100	-1.9229301003083896
chr18	14769200	14770200	-1.1057413017679778
chr18	14769300	14770300	-1.454104803011669
chr18	14769400	14770400	-1.2475620330609514
chr18	14769500	14770500	-1.3793042289913473
chr18	14769600	14770600	-1.3608062565315582
chr18	14769700	14770700	-1.3607816401600576
chr18	14769800	14770800	-1.3786988477136481
chr18	14769900	14770900	-1.7459525225060863
chr18	14770000	14771000	-1.7492449949547892
chr18	14770100	14771100	-1.112350305211811
chr18	14770200	14771200	-1.0093846518847072
chr18	14770300	14771300	-1.4338548409402294
chr18	14770400	14771400	-1.0139059336527487
chr18	14770500	14771500	-1.1618726876704653
chr18	14770600	14771600	-1.1829006564255746
chr18	14770700	14771700	-0.918768954651338
chr18	14770800	14771800	-0.5874397995584733
chr18	14770900	14771900	-0.3590448461599285
chr18	14771000	14772000	-0.3554692032546023
chr18	14771100	14772100	-0.5993033063282349
chr18	14771200	14772200	-0.5842009902465392
chr18	14771300	14772300	-0.313197297048415
chr18	14771400	14772400	-1.258102156348188
chr18	14771500	14772500	-0.6510476689174399
chr18	14771600	14772600	-0.502358082402795
chr18	14771700	14772700	-0.2852578729382653
chr18	14772800	14773800	-0.8745483263614942
chr18	14772900	14773900	-1.2754868826268084
chr18	14773000	14774000	-0.953122606772826
chr18	14773100	14774100	-0.9845237254189252
chr18	14773200	14774200	-1.6722431130190614
chr18	14773300	14774300	-1.7577401248591935
chr18	14773400	14774400	-1.789876166468412
chr18	14773500	14774500	-1.3692572932752185
chr18	14773600	14774600	-1.4452486910717195
chr18	14773700	14774700	-1.1859073876176864
chr18	14773800	14774800	-1.9689884954944248
chr18	14773900	14774900	-1.2242741348059984
chr18	14774000	14775000	-0.546857330860969
chr18	14774100	14775100	-0.5668396841347662
chr18	14774200	14775200	0.16795796407551036
chr18	14774300	14775300	0.3413045969023453
chr18	14774400	14775400	0.9361565390450652
chr18	14774500	14775500	0.7800764477423556
chr18	14774600	14775600	0.5598496947132977
chr18	14774700	14775700	0.4291965533615469
chr18	14774800	14775800	1.6374280718518697
chr18	14774900	14775900	1.3218810878771294
chr18	14775000	14776000	0.6207611683669818
chr18	14775100	14776100	1.353980358685428
chr18	14775200	14776200	0.2482073717000741
chr18	14775300	14776300	0.1631902480963292
chr18	14775400	14776400	-0.9781209664369238
chr18	14775500	14776500	-0.6951501307636109
chr18	14775600	14776600	-0.7899946378672409
chr18	14775700	14776700	-1.7027892128794182
chr18	14775800	14776800	-2.7855440698185063
chr18	14775900	14776900	-2.5357518869724345
chr18	14776000	14777000	-2.2309394132467926
chr18	14776100	14777100	-3.1180119634307677
chr18	14776200	14777200	-2.386987529186062
chr18	14776300	14777300	-2.218288242180805
chr18	14776400	14777400	-0.9403813167583523
chr18	14776500	14777500	-1.5564952894624349
chr18	14776600	14777600	-1.9101643031323905
chr18	14776700	14777700	-1.1774833757151344
chr18	14776800	14777800	-0.7035871684131869
chr18	14776900	14777900	-0.6432452862084119
chr18	14777000	14778000	-0.31857195855015413
chr18	14777100	14778100	0.2563767340161668
chr18	14777200	14778200	0.4242037198178061
chr18	14777300	14778300	-0.4210855565679402
chr18	14777400	14778400	-0.6028208570167084
chr18	14777500	14778500	-0.0230349339767915
chr18	14777600	14778600	0.7238221127410649
chr18	14777700	14778700	0.7310365082490926
chr18	14777800	14778800	0.6694806286848207
chr18	14777900	14778900	0.5914421317396977
chr18	14778000	14779000	0.4117864432683711
chr18	14778100	14779100	0.1527101273334276
chr18	14778200	14779200	0.12799645866452772
chr18	14778300	14779300	1.0113341040283046
chr18	14778400	14779400	0.6266445279674779
chr18	14778500	14779500	0.4497281220322119
chr18	14783100	14784100	-0.7847917260762876
chr18	14783200	14784200	-0.37037379094993256
chr18	14783300	14784300	-0.7744058543547123
chr18	14783400	14784400	-1.279986851380896
chr18	14783500	14784500	-1.6029020090239503
chr18	14783600	14784600	-1.6476211977429744
chr18	14783700	14784700	-2.0215879491070496
chr18	14783800	14784800	-2.2890259698491118
chr18	14783900	14784900	-2.392814461815425
chr18	14784000	14785000	-2.352968826534809
chr18	14784100	14785100	-1.7847281053534692
chr18	14784200	14785200	-2.06072989682803
chr18	14784300	14785300	-1.3670592281768077
chr18	14784400	14785400	-1.0530592163235175
chr18	14784500	14785500	-0.5598462515487103
chr18	14784600	14785600	-0.8949409273913501
chr18	14784700	14785700	-0.2202533775233291
chr18	14784800	14785800	-0.2745746718725753
chr18	14784900	14785900	0.5609310166482717
chr18	14785000	14786000	1.0065598059874108
chr18	14785100	14786100	0.1269772108713325
chr18	14785200	14786200	0.15938431362888392
chr18	14785300	14786300	-0.3025860169896192
chr18	14785400	14786400	-0.8251884031531629
chr18	14785500	14786500	-0.9778426797654748
chr18	14785600	14786600	-0.6317724065988247
chr18	14785700	14786700	-1.3445189396442143
chr18	14785800	14786800	-1.2176517874644206
chr18	14785900	14786900	-2.2097251336122774
chr18	14786000	14787000	-2.863921099569019
chr18	14786100	14787100	-3.016214120680018
chr18	14786200	14787200	-3.5260362214068834
chr18	14786300	14787300	-3.8484953925392738
chr18	14786400	14787400	-3.09470156208704
chr18	14786500	14787500	-3.859890005142218
chr18	14786600	14787600	-3.391275061690365
chr18	14786700	14787700	-3.1700296838206885
chr18	14786800	14787800	-3.0358849489071806
chr18	14786900	14787900	-2.654210853679264
chr18	14787000	14788000	-2.1902342018901066
chr18	14787100	14788100	-2.8546453371530567
chr18	14787200	14788200	-3.0137663783135804
chr18	14787300	14788300	-3.214253063177141
chr18	14787400	14788400	-3.850154203271679
chr18	14787500	14788500	-3.607091798007981
chr18	14787600	14788600	-4.050947852768108
chr18	14787700	14788700	-3.877463025397392
chr18	14787800	14788800	-4.135760274126566
chr18	14787900	14788900	-4.186997312139533
chr18	14788000	14789000	-4.559800860393202
chr18	14788100	14789100	-3.3666792761820163
chr18	14788600	14789600	-3.729306030192373
chr18	14788700	14789700	-3.7314984003307647
chr18	14788800	14789800	-4.0925714982814805
chr18	14788900	14789900	-5.704640071546638
chr18	14789000	14790000	-5.557383335861809
chr18	14789100	14790100	-5.6721450674323215
chr18	14789200	14790200	-6.300183938512382
chr18	14789300	14790300	-6.9027182677046826
chr18	14789400	14790400	-7.4109995394459025
chr18	14789500	14790500	-7.345056306614256
chr18	14789600	14790600	-7.578510329349703
chr18	14789700	14790700	-8.025489264315993
chr18	14789800	14790800	-7.642735897425567
chr18	14789900	14790900	-7.356416363411633
chr18	14790000	14791000	-7.850603203617104
chr18	14790100	14791100	-8.809148414853011
chr18	14790200	14791200	-8.688524141026509
chr18	14790300	14791300	-8.180943674330763
chr18	14790400	14791400	-7.680026007175716
chr18	14790500	14791500	-7.759004354281808
chr18	14790600	14791600	-8.12975949032789
chr18	14790700	14791700	-8.58280945441909
chr18	14790800	14791800	-8.370629736401025
chr18	14790900	14791900	-7.237259760164286
chr18	14791000	14792000	-6.675558470847148
chr18	14791100	14792100	-4.9039658179243135
chr18	14791200	14792200	-4.846117756094965
chr18	14791300	14792300	-4.629276763980523
chr18	14791400	14792400	-4.0161613690343305
chr18	14791500	14792500	-4.587980614545018
chr18	14791600	14792600	-4.130446851406055
chr18	14791700	14792700	-3.429638749145812
chr18	14791800	14792800	-3.5589870546809457
chr18	14791900	14792900	-3.863223457868996
chr18	14792000	14793000	-3.916294758120046
chr18	14792100	14793100	-4.816355316211118
chr18	14792200	14793200	-4.387320550577966
chr18	14792300	14793300	-4.236629646843536
chr18	14794300	14795300	-3.7194982882264274
chr18	14794400	14795400	-3.937140668863868
chr18	14794500	14795500	-5.026386035452306
chr18	14794600	14795600	-5.579704052166403
chr18	14794700	14795700	-6.523437290815107
chr18	14794800	14795800	-6.200019644134003
chr18	14794900	14795900	-6.5783533963858165
chr18	14795000	14796000	-7.146134274725153
chr18	14795100	14796100	-7.047943201483085
chr18	14795200	14796200	-6.435391612945242
chr18	14795300	14796300	-7.53560244340456
chr18	14795400	14796400	-7.912796551501239
chr18	14795500	14796500	-7.843685753658824
chr18	14795600	14796600	-7.413442240645264
chr18	14795700	14796700	-6.493534028449451
chr18	14795800	14796800	-6.957652918175027
chr18	14796000	14797000	-6.818516797141387
chr18	14796200	14797200	-7.741483523274237
chr18	14796300	14797300	-8.091022189461828
chr18	14796400	14797400	-7.622583225489849
chr18	14796500	14797500	-7.9113800351440275
chr18	14796600	14797600	-8.691923476144463
chr18	14796700	14797700	-8.997696808971241
chr18	14796800	14797800	-9.773312161245931
chr18	14796900	14797900	-9.776808264854843
chr18	14797000	14798000	-8.940624205194037
chr18	14797100	14798100	-8.515380632418129
chr18	14797200	14798200	-7.623889135998532
chr18	14798300	14799300	-7.788919588197148
chr18	14798400	14799400	-8.738893346862808
chr18	14798500	14799500	-8.742778233038075
chr18	14798600	14799600	-8.467821093302256
chr18	14798700	14799700	-7.992742966598213
chr18	14798800	14799800	-7.4228317982611625
chr18	14798900	14799900	-7.743789906200187
chr18	14799000	14800000	-6.2708177047170155
chr18	14799100	14800100	-5.24173885635966
chr18	14799200	14800200	-5.248081844173599
chr18	14809200	14810200	-8.81361117958135
chr18	14809300	14810300	-9.652667328544698
chr18	14809400	14810400	-8.839677749369418
chr18	14809500	14810500	-7.757932175029023
chr18	14809600	14810600	-8.02559019121872
chr18	14809700	14810700	-7.632492915245768
chr18	14809800	14810800	-7.654519558434683
chr18	14809900	14810900	-6.657560168157171
chr18	14810000	14811000	-5.834132497204645
chr18	14810100	14811100	-4.956804553421316
chr18	14810200	14811200	-3.7240220345008797
chr18	14810300	14811300	-3.021304157317798
chr18	14810400	14811400	-3.020744148651616
chr18	14810500	14811500	-2.5477436259361315
chr18	14810600	14811600	-1.851614054231204
chr18	14810700	14811700	-1.4312214545139403
chr18	14816000	14817000	-1.7736308232344202
chr18	14816100	14817100	-0.7948630528292845
chr18	14816200	14817200	-0.9934520040686636
chr18	14816300	14817300	-1.028839287818293
chr18	14816400	14817400	-1.6392076320444744
chr18	14816500	14817500	-1.7793003101786329
chr18	14816600	14817600	-2.115627672362168
chr18	14816700	14817700	-2.1574354046148243
chr18	14816800	14817800	-3.136527094920772
chr18	14816900	14817900	-4.270804070087391
chr18	14817000	14818000	-4.8873664211978936
chr18	14817100	14818100	-6.177326017413312
chr18	14817200	14818200	-6.420900883149037
chr18	14817300	14818300	-6.4712524863843885
chr18	14817400	14818400	-6.164988906211891
chr18	14817500	14818500	-6.347332139913631
chr18	14818900	14819900	-3.298178167795158
chr18	14819000	14820000	-3.4921498081148408
chr18	14819100	14820100	-3.870390544637952
chr18	14819200	14820200	-4.8375306080888905
chr18	14819300	14820300	-6.145115253157046
chr18	14819400	14820400	-7.4319208789964355
chr18	14819500	14820500	-7.95336629081285
chr18	14819600	14820600	-8.819727705038398
chr18	14819700	14820700	-9.085894516801831
chr18	14819800	14820800	-9.603241790755368
chr18	14819900	14820900	-9.021324429813104
chr18	14820000	14821000	-9.40182478906375
chr18	14820300	14821300	-9.898116256947386
chr18	14820400	14821400	-9.131456946462256
chr18	14820500	14821500	-9.090036097554362
chr18	14820600	14821600	-7.8544742328538035
chr18	14820700	14821700	-7.607711106304897
chr18	14820800	14821800	-7.493549851328164
chr18	14820900	14821900	-7.778745981481702
chr18	14821000	14822000	-7.511306238713966
chr18	14821100	14822100	-5.88717031172449
chr18	14821200	14822200	-4.57709492790284
chr18	14821300	14822300	-4.3245226186741075
chr18	14821400	14822400	-3.6523803840239495
chr18	14821500	14822500	-2.943327862893232
chr18	14821600	14822600	-3.5311652421017974
chr18	14821700	14822700	-2.8738541921160627
chr18	14823400	14824400	-1.6068847981204442
chr18	14823500	14824500	-1.1886437837817159
chr18	14823600	14824600	-2.1514420357462547
chr18	14823700	14824700	-1.8830735972959736
chr18	14823800	14824800	-1.303966866990652
chr18	14823900	14824900	-1.5452952085143252
chr18	14824000	14825000	-0.9174954186263911
chr18	14824100	14825100	-0.5314476024655488
chr18	14824200	14825200	-1.029797646206366
chr18	14824300	14825300	-0.9928923258733408
chr18	14824400	14825400	-0.8849704379466466
chr18	14824500	14825500	-1.334091564185022
chr18	14824600	14825600	-0.590264423618052
chr18	14824700	14825700	-1.1741958985213077
chr18	14824800	14825800	-1.4596605285817563
chr18	14824900	14825900	-1.2287391962239465
chr18	14825000	14826000	-0.7005079426138224
chr18	14825100	14826100	-0.4130989097423107
chr18	14825200	14826200	0.5276223610038296
chr18	14825300	14826300	0.3446964677037048
chr18	14825400	14826400	-0.18811657738454693
chr18	14825500	14826500	-0.16052109630547468
chr18	14825600	14826600	-0.12405438630341555
chr18	14825700	14826700	0.6906235204291292
chr18	14825800	14826800	1.245414187217556
chr18	14825900	14826900	1.6124027647135015
chr18	14826000	14827000	1.2240798705614253
chr18	14826100	14827100	0.4806852840902182
chr18	14826200	14827200	0.4968744672811479
chr18	14826300	14827300	0.6176566920517359
chr18	14826400	14827400	1.3945425280819352
chr18	14826500	14827500	0.7373153411456428
chr18	14826600	14827600	0.3525351537120753
chr18	14826700	14827700	-0.2355214222196622
chr18	14826800	14827800	-1.1874316684843764
chr18	14826900	14827900	-1.1313716386258998
chr18	14827000	14828000	-1.813768647194119
chr18	14827100	14828100	-0.987263464741404
chr18	14827200	14828200	-1.7669156770895391
chr18	14827300	14828300	-2.11344398783556
chr18	14827400	14828400	-2.2989572381195007
chr18	14827500	14828500	-1.4364209680283897
chr18	14827600	14828600	-1.4258152507781163
chr18	14827700	14828700	-1.7482439955238562
chr18	14827800	14828800	-1.6703912534736434
chr18	14827900	14828900	-1.5026463684617375
chr18	14828000	14829000	-1.1301817435926644
chr18	14828100	14829100	-1.3827514400877594
chr18	14828200	14829200	-1.2213948444767826
chr18	14828300	14829300	-1.7388888387231851
chr18	14828400	14829400	-1.6983593571511018
chr18	14828500	14829500	-2.0629317085135357
chr18	14828600	14829600	-2.3063244838069155
chr18	14828700	14829700	-1.5753918178579205
chr18	14828800	14829800	-1.4059240517110858
chr18	14828900	14829900	-1.9738451637242704
chr18	14829000	14830000	-1.9548395103901257
chr18	14829100	14830100	-1.9963260155045688
chr18	14829200	14830200	-2.131540350038599
chr18	14829300	14830300	-1.7791365936632364
chr18	14829400	14830400	-2.6085919858133626
chr18	14829500	14830500	-2.4442815020219837
chr18	14829600	14830600	-2.264064965705911
chr18	14829700	14830700	-2.4803061250526603
chr18	14829800	14830800	-2.5224915245647987
chr18	14829900	14830900	-2.0389471145551776
chr18	14830000	14831000	-1.1677947061421086
chr18	14830100	14831100	-0.9089109310378316
chr18	14831300	14832300	-2.6686990074015777
chr18	14831400	14832400	-2.8078559400917555
chr18	14831500	14832500	-3.644672333900532
chr18	14831600	14832600	-2.7623654509527977
chr18	14831700	14832700	-2.9682734457207376
chr18	14831800	14832800	-3.19909703473564
chr18	14831900	14832900	-2.5271075620438377
chr18	14832000	14833000	-2.4087255825022065
chr18	14832100	14833100	-1.6054193961855994
chr18	14832200	14833200	-2.285585697923779
chr18	14832300	14833300	-1.2817608421927245
chr18	14833000	14834000	0.8391833573206139
chr18	14833100	14834100	0.6018440317389343
chr18	14833200	14834200	0.6512730950761018
chr18	14833300	14834300	-0.05769765867813771
chr18	14833400	14834400	0.431068137834238
chr18	14833500	14834500	0.3739164637405761
chr18	14833600	14834600	0.3504285514020312
chr18	14833700	14834700	0.4459031988009079
chr18	14833800	14834800	0.3931904091067353
chr18	14833900	14834900	-0.27654843143279023
chr18	14834000	14835000	-0.7857990733857082
chr18	14834100	14835100	-1.3240598967128243
chr18	14834200	14835200	-1.0831964743812907
chr18	14834300	14835300	-0.9711853552752482
chr18	14834400	14835400	-1.0584185827043415
chr18	14834500	14835500	-1.6925525568396325
chr18	14834600	14835600	-1.7346865818909154
chr18	14834700	14835700	-1.9277318202589733
chr18	14834800	14835800	-2.133854939031866
chr18	14834900	14835900	-2.3401543489690857
chr18	14835000	14836000	-2.2983427870205526
chr18	14835100	14836100	-1.1535585470962484
chr18	14835200	14836200	-0.8072960873016725
chr18	14835300	14836300	-1.0922675460566764
chr18	14835400	14836400	-1.7888493523279083
chr18	14835500	14836500	-1.199943632403478
chr18	14835600	14836600	-0.9161379025533072
chr18	14835700	14836700	-1.1415711066411858
chr18	14835800	14836800	-1.0483576272252495
chr18	14835900	14836900	-0.5065571615039836
chr18	14836000	14837000	-1.4249627876077717
chr18	14836100	14837100	-2.1833535042130623
chr18	14836200	14837200	-2.3836741044215994
chr18	14836300	14837300	-1.842288094495799
chr18	14836400	14837400	-1.4749639951981386
chr18	14836500	14837500	-1.6646659801648571
chr18	14836600	14837600	-1.729030280440335
chr18	14836700	14837700	-1.5887717474282932
chr18	14836800	14837800	-1.131031107131571
chr18	14836900	14837900	-1.0994394159421272
chr18	14837000	14838000	-0.40945465783147417
chr18	14837100	14838100	-0.2782041170581461
chr18	14837200	14838200	-0.6092590192915932
chr18	14837700	14838700	0.8572264538185275
chr18	14837800	14838800	0.2271953836578043
chr18	14837900	14838900	-0.01902849079961049
chr18	14838000	14839000	-0.2486090173136548
chr18	14838100	14839100	-0.6306763838060006
chr18	14838200	14839200	-1.1717791578240568
chr18	14838300	14839300	-1.3569605991982954
chr18	14838400	14839400	-2.0381725368111026
chr18	14838500	14839500	-2.4023694914448503
chr18	14838600	14839600	-2.2706153690924813
chr18	14838700	14839700	-2.6357000289159096
chr18	14838800	14839800	-2.6290300461998424
chr18	14838900	14839900	-2.648635847968155
chr18	14839000	14840000	-2.2803309281124142
chr18	14839100	14840100	-1.7577609581836915
chr18	14839200	14840200	-1.634600000121427
chr18	14839300	14840300	-0.9223221240998482
chr18	14839400	14840400	0.08720135114216808
chr18	14839500	14840500	0.36316524893569696
chr18	14839600	14840600	0.5232413302749596
chr18	14839700	14840700	0.38988951890133655
chr18	14839800	14840800	0.7472339389399358
chr18	14839900	14840900	0.8176747629009398
chr18	14840000	14841000	0.3867792972893707
chr18	14840100	14841100	0.2740948265763234
chr18	14840200	14841200	0.5187781324010656
chr18	14840300	14841300	0.5965961950545792
chr18	14840400	14841400	0.14747102636462722
chr18	14840500	14841500	0.08671471849215097
chr18	14840600	14841600	-0.1161319426438362
chr18	14840700	14841700	-0.2913923934432228
chr18	14840800	14841800	-0.8660615387391166
chr18	14840900	14841900	-0.8988053856025799
chr18	14841000	14842000	-0.6315830814510305
chr18	14841100	14842100	-0.8278276720967792
chr18	14841200	14842200	-0.9974329892874072
chr18	14841300	14842300	-1.4557762037429285
chr18	14841400	14842400	-1.0565064597683471
chr18	14841500	14842500	-0.5265212553319121
chr18	14841600	14842600	-0.3196701660676856
chr18	14841700	14842700	-0.3428899090783206
chr18	14841800	14842800	0.18594219308306795
chr18	14841900	14842900	0.6204386660716305
chr18	14842000	14843000	0.44896286288873655
chr18	14843000	14844000	-0.3597682720260133
chr18	14843100	14844100	-0.43930901291604185
chr18	14843200	14844200	-0.0300252895643654
chr18	14843300	14844300	0.15439437249476354
chr18	14843400	14844400	-0.265916790255873
chr18	14843500	14844500	-0.5445096704393954
chr18	14843600	14844600	-0.6500275657514479
chr18	14843700	14844700	-1.160591929246967
chr18	14843800	14844800	-0.7617994719706154
chr18	14843900	14844900	0.10175992096584358
chr18	14844000	14845000	-0.09626821651436167
chr18	14844100	14845100	0.3029141278295569
chr18	14844200	14845200	-0.002140922959051041
chr18	14844300	14845300	-0.11434533174843076
chr18	14844400	14845400	-0.8805025237219646
chr18	14845700	14846700	-1.1751516992232969
chr18	14847600	14848600	-0.1779970149427076
chr18	14847700	14848700	0.6623773052024626
chr18	14847800	14848800	1.1185428699135571
chr18	14847900	14848900	1.0759963013019396
chr18	14848000	14849000	0.46385483999289806
chr18	14848100	14849100	0.6931494363555086
chr18	14848200	14849200	1.0971843379532995
chr18	14848300	14849300	0.7028337265219002
chr18	14848400	14849400	0.5768212279386729
chr18	14848500	14849500	0.1492428982285297
chr18	14848600	14849600	0.1696732471912168
chr18	14848700	14849700	-0.3211176661996652
chr18	14848800	14849800	-0.8564479238983449
chr18	14848900	14849900	-0.9926363512043256
chr18	14849000	14850000	-1.2392577844870993
chr18	14849100	14850100	-1.3623235149180537
chr18	14849200	14850200	-1.8539373152816927
chr18	14849300	14850300	-2.1184350814161146
chr18	14849400	14850400	-2.002418393777892
chr18	14849500	14850500	-1.4920565840407751
chr18	14849600	14850600	-1.463512426490556
chr18	14849700	14850700	-2.1050199759848742
chr18	14849800	14850800	-2.6851415848949176
chr18	14849900	14850900	-2.678759579681015
chr18	14850000	14851000	-2.4485233335811722
chr18	14850100	14851100	-2.5366509308066707
chr18	14850200	14851200	-1.777589441131353
chr18	14850300	14851300	-0.8824237782042096
chr18	14850400	14851400	-0.5996941623138861
chr18	14850500	14851500	-0.8427716103735193
chr18	14850600	14851600	-0.8578912629359879
chr18	14851300	14852300	0.6403848281970875
chr18	14851400	14852400	-0.12395961894257734
chr18	14851500	14852500	0.4713945217809365
chr18	14851600	14852600	0.7947277667866259
chr18	14851700	14852700	0.1612918555995472
chr18	14851800	14852800	0.06360482557248594
chr18	14851900	14852900	-0.6664971293598614
chr18	14852000	14853000	-0.8192645034774122
chr18	14852100	14853100	-1.3009579397952298
chr18	14852200	14853200	-1.576453890788593
chr18	14852300	14853300	-1.8170188486613967
chr18	14852400	14853400	-1.5256620601173991
chr18	14852500	14853500	-2.1020348226563086
chr18	14853600	14854600	-2.0648717641196805
chr18	14853700	14854700	-2.5742827216101096
chr18	14853800	14854800	-2.844929592368352
chr18	14853900	14854900	-2.239970968493364
chr18	14854000	14855000	-1.7404587993703478
chr18	14854100	14855100	-1.633404381522415
chr18	14854200	14855200	-1.7160898956781234
chr18	14854300	14855300	-2.4234971089302446
chr18	14854400	14855400	-2.6308691151089856
chr18	14854500	14855500	-1.9458728958107745
chr18	14862100	14863100	-0.9584911723042244
chr18	14862200	14863200	-1.6571604637340092
chr18	14862300	14863300	-1.5809822960985151
chr18	14862400	14863400	-1.4957332271991024
chr18	14862500	14863500	-1.0566064126095145
chr18	14862600	14863600	-1.1253899954251123
chr18	14862700	14863700	-0.933242105428062
chr18	14865800	14866800	-1.458979768374434
chr18	14865900	14866900	-0.8018616832798658
chr18	14866000	14867000	-0.36051029764947673
chr18	14866100	14867100	-0.06857474833716318
chr18	14869400	14870400	-1.4011734240036111
chr18	14869500	14870500	-0.5291572811029178
chr18	14869600	14870600	-0.05800081389761254
chr18	14869700	14870700	0.023485280677071445
chr18	14869800	14870800	0.3825643601886895
chr18	14869900	14870900	0.5465957742897869
chr18	14871400	14872400	-0.5916087984294921
chr18	14871500	14872500	-1.2268644371487392
chr18	14871600	14872600	-2.6364680941768497
chr18	14871700	14872700	-2.7270648985952555
chr18	14871800	14872800	-3.120572990203995
chr18	14871900	14872900	-2.787190989206376
chr18	14872000	14873000	-2.8327766682815825
chr18	14872100	14873100	-3.2737760749460043
chr18	14872200	14873200	-3.2045769616831614
chr18	14872300	14873300	-3.1880679034347184
chr18	14872400	14873400	-3.4929415772027674
chr18	14872500	14873500	-3.1181022707201
chr18	14872600	14873600	-1.828848464457064
chr18	14872700	14873700	-2.3067539648876223
chr18	14872800	14873800	-2.109084708932301
chr18	14872900	14873900	-2.3861761341271186
chr18	14873000	14874000	-2.456870812110864
chr18	14873100	14874100	-2.130835686540083
chr18	14873200	14874200	-2.2848159722229004
chr18	14873300	14874300	-2.0615441380591784
chr18	14873400	14874400	-2.1862571625563327
chr18	14873500	14874500	-2.239694460808796
chr18	14873600	14874600	-2.615753223025814
chr18	14874200	14875200	-0.441184808878067
chr18	14874300	14875300	-1.354630109693311
chr18	14874400	14875400	-0.9481262004736734
chr18	14874500	14875500	-1.6123385602731397
chr18	14874600	14875600	-0.9155249852575283
chr18	14874700	14875700	-0.6154684482514247
chr18	14874800	14875800	-0.3007961108161307
chr18	14874900	14875900	-0.5267191400394826
chr18	14875000	14876000	-1.1727124678377785
chr18	14875100	14876100	-2.414250596750736
chr18	14875200	14876200	-2.803255994458841
chr18	14875300	14876300	-2.84873295766611
chr18	14875400	14876400	-3.7739222194881137
chr18	14875500	14876500	-3.4208831256445005
chr18	14875600	14876600	-4.0508890040127055
chr18	14875700	14876700	-4.702961947139158
chr18	14875800	14876800	-5.323672597638557
chr18	14875900	14876900	-5.4009495640573695
chr18	14876000	14877000	-5.244840443077112
chr18	14876100	14877100	-3.841309315992101
chr18	14877400	14878400	-0.6362844684345687
chr18	14877500	14878500	-0.6123190642229388
chr18	14877600	14878600	0.3583408770178642
chr18	14877700	14878700	0.6960794380930332
chr18	14877800	14878800	1.3058841931591751
chr18	14877900	14878900	0.8410089377717315
chr18	14878000	14879000	0.719625918135312
chr18	14878100	14879100	0.8744597536090266
chr18	14878200	14879200	0.6899347777367301
chr18	14878300	14879300	0.7838981469067337
chr18	14878400	14879400	0.6375268148398715
chr18	14878500	14879500	0.3987078636016891
chr18	14878600	14879600	-0.3935544072113489
chr18	14878700	14879700	-0.6865275769453273
chr18	14878800	14879800	-0.6819779103112085
chr18	14878900	14879900	-0.5230114478321239
chr18	14879000	14880000	-0.7796329512925737
chr18	14879100	14880100	-1.3509243877692008
chr18	14880600	14881600	-3.1180097021599007
chr18	14880700	14881700	-3.386633641486696
chr18	14880800	14881800	-3.981674027513529
chr18	14880900	14881900	-4.487306819662508
chr18	14881000	14882000	-4.919659314598909
chr18	14881100	14882100	-5.3463279743797525
chr18	14881200	14882200	-5.389346099268083
chr18	14881300	14882300	-5.0799854701692775
chr18	14881400	14882400	-4.633717800722554
chr18	14881500	14882500	-4.163410995626151
chr18	14881600	14882600	-4.1417413409063855
chr18	14881700	14882700	-4.4223208610986635
chr18	14881800	14882800	-3.724726358469121
chr18	14881900	14882900	-2.9745980626799686
chr18	14882000	14883000	-3.0488754696592633
chr18	14882100	14883100	-2.4109881132446502
chr18	14882200	14883200	-2.124804809065916
chr18	14882300	14883300	-1.9125069349056891
chr18	14884000	14885000	-0.4981628395600675
chr18	14884100	14885100	-0.6298939275319839
chr18	14884200	14885200	-0.5175391604242606
chr18	14884300	14885300	-1.0568081293726157
chr18	14884400	14885400	-1.032413024320756
chr18	14884500	14885500	-1.216325726056033
chr18	14884600	14885600	-0.9121217860876806
chr18	14884700	14885700	-1.0944143056470137
chr18	14884800	14885800	-0.5220505923270008
chr18	14884900	14885900	-1.1943855236409642
chr18	14885000	14886000	-1.1445793026695694
chr18	14885100	14886100	-0.8482080079606742
chr18	14885200	14886200	-0.9661044389755394
chr18	14885300	14886300	-0.5327905316542287
chr18	14885400	14886400	-0.7969196435578755
chr18	14885500	14886500	-0.6322400099043589
chr18	14885600	14886600	-0.6955316825878818
chr18	14885700	14886700	-0.40785237593282736
chr18	14885800	14886800	-0.5631171243125068
chr18	14885900	14886900	-0.6253088504054505
chr18	14886000	14887000	-0.686570982895631
chr18	14886100	14887100	-0.8687061528301027
chr18	14886200	14887200	-0.7868234952821171
chr18	14886300	14887300	-1.2962739278727116
chr18	14886400	14887400	-1.153093902434438
chr18	14886500	14887500	-0.5702262748677931
chr18	14886600	14887600	-0.9098847132802091
chr18	14886700	14887700	-0.8286731096893311
chr18	14886800	14887800	-0.4946667361367722
chr18	14886900	14887900	-0.16415474275477854
chr18	14887000	14888000	-0.153063785488848
chr18	14887100	14888100	-0.09825864113348501
chr18	14887200	14888200	-0.8254979854365696
chr18	14887300	14888300	-0.17795810772267906
chr18	14887400	14888400	-0.14724144536068418
chr18	14887500	14888500	-0.6565994750087318
chr18	14887600	14888600	-0.5512837953288188
chr18	14887700	14888700	-1.3279816885676292
chr18	14887800	14888800	-2.389299242859736
chr18	14887900	14888900	-2.392313164682479
chr18	14888000	14889000	-2.8617111324076703
chr18	14888100	14889100	-3.1671999319252064
chr18	14888200	14889200	-2.5188904479551693
chr18	14888300	14889300	-2.8436368557375244
chr18	14888400	14889400	-2.9876965515239733
chr18	14888500	14889500	-3.251869432902089
chr18	14888600	14889600	-3.360950549588898
chr18	14888700	14889700	-2.4677085676826724
chr18	14894900	14895900	0.15167059526755133
chr18	14895000	14896000	0.7813331333164761
chr18	14895100	14896100	1.0321179050463558
chr18	14895200	14896200	1.388637493760314
chr18	14895300	14896300	1.5963196269641609
chr18	14895400	14896400	1.69013348465542
chr18	14895500	14896500	1.2661686523989963
chr18	14895600	14896600	1.5729459075299357
chr18	14895700	14896700	1.6126989768132078
chr18	14897000	14898000	-0.7286822820712803
chr18	14897100	14898100	-0.7379158079159267
chr18	14897200	14898200	-0.7508035048320731
chr18	14897300	14898300	-1.001258425396087
chr18	14897400	14898400	-0.8457021627495791
chr18	14897500	14898500	0.2723368953471283
chr18	14897600	14898600	0.8056973099261098
chr18	14897700	14898700	0.5406383993995031
chr18	14897800	14898800	0.5303427322780041
chr18	14897900	14898900	0.4892798956967994
chr18	14898000	14899000	-0.6098233985734394
chr18	14898100	14899100	-0.9992307275424904
chr18	14898200	14899200	-0.908824580407364
chr18	14898300	14899300	-0.7702504436196573
chr18	14898400	14899400	-1.131168590138542
chr18	14898500	14899500	-1.9711253125390429
chr18	14898600	14899600	-2.598536599317522
chr18	14898700	14899700	-2.082823131330508
chr18	14898800	14899800	-2.029206723762461
chr18	14898900	14899900	-3.017939262436641
chr18	14899000	14900000	-1.9456407218384588
chr18	14899100	14900100	-1.2070207372001602
chr18	14899200	14900200	-1.418216741748113
chr18	14899300	14900300	-1.3745909442765345
chr18	14899400	14900400	-0.3646773103130124
chr18	14899500	14900500	0.2470633883317035
chr18	14899600	14900600	0.7219982172756548
chr18	14899700	14900700	0.8005875942555649
chr18	14899800	14900800	0.9371127735135116
chr18	14899900	14900900	1.5900128540913978
chr18	14900000	14901000	1.6014644432855056
chr18	14900100	14901100	1.6773356352151896
chr18	14900200	14901200	1.6678926811932464
chr18	14900300	14901300	1.7351055992195834
chr18	14900400	14901400	1.3083870959312671
chr18	14900500	14901500	1.0930076138092804
chr18	14901300	14902300	-0.5295758277649726
chr18	14901600	14902600	-0.20835957266426428
chr18	14901700	14902700	-0.3865013870161858
chr18	14901800	14902800	0.16572942839121976
chr18	14901900	14902900	0.3054801520888301
chr18	14902000	14903000	-0.00341090711968343
chr18	14902100	14903100	0.3713486052708074
chr18	14902200	14903200	0.6715037836029489
chr18	14902300	14903300	1.4494870136349554
chr18	14902400	14903400	1.6024333219051077
chr18	14902500	14903500	1.415372669347462
chr18	14902600	14903600	1.256197782663378
chr18	14902700	14903700	1.7048494444083804
chr18	14902800	14903800	1.6197389240568802
chr18	14902900	14903900	1.7612982434625564
chr18	14903000	14904000	1.5898341235730724
chr18	14903100	14904100	1.5168872669287818
chr18	14903500	14904500	0.09917424348651574
chr18	14903600	14904600	-0.30485555233152
chr18	14903700	14904700	-0.778707363479802
chr18	14903800	14904800	-1.2708417225420583
chr18	14903900	14904900	-1.1223982530864525
chr18	14904000	14905000	-0.6504652588915479
chr18	14904100	14905100	-1.0298187909837906
chr18	14904200	14905200	-0.7046838009323689
chr18	14904300	14905300	-0.9961314578072076
chr18	14904400	14905400	-0.8403156501352862
chr18	14904500	14905500	-0.9165040410781452
chr18	14904600	14905600	-0.9750160942953666
chr18	14904700	14905700	-0.2413732940055555
chr18	14904800	14905800	0.12173101316032055
chr18	14904900	14905900	0.13677008422566633
chr18	14905000	14906000	-0.4822426595421752
chr18	14905100	14906100	-0.012051318764355704
chr18	14905200	14906200	-0.13213572540946025
chr18	14905300	14906300	0.12215878229355362
chr18	14905400	14906400	-0.2974280621372824
chr18	14905500	14906500	0.1679292006145032
chr18	14905600	14906600	0.545137732828903
chr18	14905700	14906700	-0.14025418593814212
chr18	14905800	14906800	0.12203694024930074
chr18	14905900	14906900	0.07976952434827336
chr18	14907000	14908000	0.36555754355536246
chr18	14907100	14908100	0.9715225130485524
chr18	14907200	14908200	1.3564037267237183
chr18	14907300	14908300	1.2660785951410019
chr18	14907400	14908400	0.2681797572095797
chr18	14907500	14908500	0.432715855774736
chr18	14907600	14908600	0.04981410684795149
chr18	14907700	14908700	0.06251715229716523
chr18	14907800	14908800	0.06784679467729679
chr18	14907900	14908900	-0.0017265712308869613
chr18	14908000	14909000	0.3943113602052657
chr18	14908100	14909100	0.26812358400953124
chr18	14908200	14909200	0.4071425536184608
chr18	14908300	14909300	0.2384253743119943
chr18	14908400	14909400	1.0935506425774637
chr18	14908500	14909500	1.15048204290681
chr18	14908600	14909600	0.8396490016247627
chr18	14908700	14909700	0.5375624019964583
chr18	14908800	14909800	0.2483982728043335
chr18	14908900	14909900	-0.13175661560493754
chr18	14909000	14910000	0.1473575648760656
chr18	14909100	14910100	-0.016366690222807855
chr18	14909200	14910200	-0.3111937782360941
chr18	14909300	14910300	-0.5988911679624088
chr18	14909400	14910400	-1.0925644189522137
chr18	14909500	14910500	-1.1989843816189223
chr18	14909600	14910600	-1.002038468300225
chr18	14909700	14910700	-0.8512185573775441
chr18	14909800	14910800	-1.0877367782567509
chr18	14909900	14910900	-0.4499811839887789
chr18	14910000	14911000	-0.47321658256695537
chr18	14910100	14911100	0.015547348699834587
chr18	14910200	14911200	-0.1704144301122616
chr18	14910300	14911300	0.2275923043531441
chr18	14910400	14911400	0.2129592610353088
chr18	14910500	14911500	0.5824168718585934
chr18	14910600	14911600	0.7283607272474667
chr18	14910700	14911700	0.9509626446526446
chr18	14910800	14911800	1.2026207407477894
chr18	14910900	14911900	1.1732060517387242
chr18	14911000	14912000	0.7358417858686996
chr18	14911100	14912100	-0.048013578792403575
chr18	14911200	14912200	-0.3912173358381691
chr18	14911300	14912300	-0.1817017859884829
chr18	14911400	14912400	-0.8619699837275848
chr18	14911500	14912500	-1.8110304778235835
chr18	14911600	14912600	-1.8275686545535967
chr18	14911700	14912700	-1.6860705389365969
chr18	14911800	14912800	-2.3787917813473527
chr18	14911900	14912900	-2.5298245657962157
chr18	14912000	14913000	-2.4467857917093947
chr18	14912100	14913100	-1.9715934012462584
chr18	14912200	14913200	-1.4794118758503374
chr18	14912300	14913300	-1.9322460137501167
chr18	14912400	14913400	0.0069196692543294965
chr18	14912500	14913500	0.3089594442766864
chr18	14912600	14913600	-0.4465059516016709
chr18	14912700	14913700	-0.7210444838557164
chr18	14912800	14913800	0.6757873308784575
chr18	14912900	14913900	-0.4480818155251663
chr18	14913000	14914000	-0.3725198389233037
chr18	14913100	14914100	-0.4387612274715516
chr18	14913200	14914200	-0.5179265851163548
chr18	14913300	14914300	-0.5711094560751507
chr18	14913400	14914400	-1.3227392951538046
chr18	14913500	14914500	-1.3077268262356128
chr18	14913600	14914600	-0.5756789842809275
chr18	14914100	14915100	-0.7432944961874476
chr18	14914200	14915200	-0.04393647173382125
chr18	14914300	14915300	0.1265985846685873
chr18	14914400	14915400	-0.007610865169592436
chr18	14914500	14915500	0.4926520481181098
chr18	14914600	14915600	0.4760802966488936
chr18	14914700	14915700	1.090276182651704
chr18	14914800	14915800	0.8031433193600044
chr18	14914900	14915900	1.4959256074928964
chr18	14915000	14916000	1.3547260702098505
chr18	14915100	14916100	1.4295765378888152
chr18	14916200	14917200	-0.20141805598469265
chr18	14916300	14917300	-0.28496517397724097
chr18	14916400	14917400	-0.23612955405796426
chr18	14916500	14917500	-0.13989167756029902
chr18	14916600	14917600	-0.08940795118923572
chr18	14916700	14917700	-0.0198096891705704
chr18	14917300	14918300	1.4186329091937415
chr18	14917400	14918400	1.7557898045471845
chr18	14917500	14918500	1.7524552822643849
chr18	14917600	14918600	2.2369219351661664
chr18	14917700	14918700	2.1753352532967245
chr18	14917800	14918800	2.0332329941560814
chr18	14917900	14918900	2.7665758174517783
chr18	14918000	14919000	1.8249444670252029
chr18	14918100	14919100	2.2724529102169515
chr18	14918200	14919200	1.4014056654263851
chr18	14918300	14919300	0.9692211099376796
chr18	14918400	14919400	0.775241802263377
chr18	14918500	14919500	0.7083710354559021
chr18	14918600	14919600	0.10254761336815388
chr18	14918700	14919700	-0.056214623420734085
chr18	14918800	14919800	-0.1331513848858625
chr18	14918900	14919900	-1.1184351015993852
chr18	14921300	14922300	-0.9293480252764488
chr18	14921400	14922400	-1.0445495119814274
chr18	14921500	14922500	-0.5595026192834064
chr18	14921600	14922600	0.042857183595572994
chr18	14922700	14923700	1.8428978809531824
chr18	14926000	14927000	1.422903369922676
chr18	14926100	14927100	0.9497486872259764
chr18	14926200	14927200	0.7708242680057644
chr18	14926300	14927300	0.8714350264389482
chr18	14926400	14927400	0.9072842614751592
chr18	14926500	14927500	0.6207656653805165
chr18	14926600	14927600	0.15537211650773544
chr18	14926700	14927700	-0.043432718609518944
chr18	14926800	14927800	-0.4509172962292781
chr18	14926900	14927900	0.027874692143423654
chr18	14927000	14928000	0.13333812222473912
chr18	14927100	14928100	0.5891536688686518
chr18	14927200	14928200	0.6840338699998533
chr18	14927300	14928300	0.9658082027383328
chr18	14927400	14928400	1.3579609706043376
chr18	14927500	14928500	1.492481066647462
chr18	14927600	14928600	2.1805334204347617
chr18	14927700	14928700	2.569446501876861
chr18	14927800	14928800	2.8577622120351345
chr18	14927900	14928900	2.2477754203438893
chr18	14928000	14929000	1.4975081792520626
chr18	14928100	14929100	1.3974593500774064
chr18	14928200	14929200	1.4439121878287673
chr18	14928300	14929300	0.9083371835962551
chr18	14928400	14929400	0.5937359927374317
chr18	14928500	14929500	0.9844047485819768
chr18	14928600	14929600	0.547020697500209
chr18	14928700	14929700	0.3472394326496786
chr18	14928800	14929800	0.372704096331366
chr18	14928900	14929900	1.0510670091847476
chr18	14929000	14930000	1.4125032781725517
chr18	14929100	14930100	1.3316845689433088
chr18	14929200	14930200	1.4332664158822603
chr18	14929300	14930300	1.7441896678573048
chr18	14929400	14930400	2.402595874452768
chr18	14929500	14930500	1.7883695445454997
chr18	14929600	14930600	2.089546458698017
chr18	14929700	14930700	2.243546680105896
chr18	14929800	14930800	2.671281325307938
chr18	14929900	14930900	2.2696540221159536
chr18	14930000	14931000	2.506120167612218
chr18	14930100	14931100	2.8037121338357047
chr18	14930200	14931200	2.5306082320765104
chr18	14930300	14931300	2.3039899060560165
chr18	14930400	14931400	1.6198961401094851
chr18	14930500	14931500	1.915788803886144
chr18	14930600	14931600	1.8519768891931003
chr18	14930700	14931700	1.8519237025613264
chr18	14930800	14931800	1.4199443952217632
chr18	14930900	14931900	1.4060875208403396
chr18	14932100	14933100	1.2588650119725109
chr18	14932200	14933200	1.1795637699729329
chr18	14932300	14933300	1.455019177413987
chr18	14932400	14933400	2.154979454180197
chr18	14932500	14933500	2.299148424018664
chr18	14932600	14933600	2.434105738829151
chr18	14932700	14933700	2.3200134411726
chr18	14932800	14933800	2.1477084845233647
chr18	14932900	14933900	2.071796087210473
chr18	14933000	14934000	2.4653123012885216
chr18	14933100	14934100	1.856468614914992
chr18	14933200	14934200	2.046906781713611
chr18	14935700	14936700	-0.009047191177922777
chr18	14935800	14936800	-0.5013199824598992
chr18	14935900	14936900	0.3369867245550909
chr18	14936000	14937000	0.22631566270201653
chr18	14936100	14937100	0.13449928012599174
chr18	14936200	14937200	0.1225143444565096
chr18	14936300	14937300	0.08417754414876619
chr18	14936400	14937400	0.1382330069482686
chr18	14936500	14937500	-0.018253453103969884
chr18	14937500	14938500	0.5527596710359648
chr18	14937600	14938600	0.6851141124185909
chr18	14937700	14938700	0.5906290782046891
chr18	14937800	14938800	0.7170251854606274
chr18	14937900	14938900	0.7007708133054896
chr18	14938000	14939000	0.49747871515391495
chr18	14938100	14939100	0.6473152195904117
chr18	14938200	14939200	0.4060228548814841
chr18	14938300	14939300	0.5457701942790191
chr18	14938400	14939400	0.32819247764362386
chr18	14938500	14939500	0.5201395698246002
chr18	14940100	14941100	-1.0594759021198168
chr18	14940200	14941200	-1.1159207513291909
chr18	14940300	14941300	-1.5285512148424156
chr18	14940400	14941400	-1.1668343421905207
chr18	14940500	14941500	-0.2904277487665913
chr18	14940600	14941600	-0.10791299335688456
chr18	14940700	14941700	0.2708922671793971
chr18	14940800	14941800	-0.16542137246865768
chr18	14940900	14941900	0.16578610217593848
chr18	14941000	14942000	1.4635080514423302
chr18	14941100	14942100	1.9839270242594245
chr18	14941200	14942200	2.6526205293101643
chr18	14941300	14942300	2.8399211815844208
chr18	14941400	14942400	2.5483505123432835
chr18	14941500	14942500	2.07406000750138
chr18	14941600	14942600	2.6799759351910635
chr18	14941700	14942700	2.6438651527979617
chr18	14941800	14942800	3.090003425689491
chr18	14941900	14942900	2.2203858924101487
chr18	14942000	14943000	2.1354359552276496
chr18	14942100	14943100	1.7299099870956776
chr18	14942200	14943200	1.6200176248677949
chr18	14942300	14943300	2.3199227351229124
chr18	14942400	14943400	2.2080128096603264
chr18	14942500	14943500	1.7947224898234484
chr18	14942600	14943600	1.0542085936804864
chr18	14942700	14943700	1.2384252030642997
chr18	14942800	14943800	0.9819511520600772
chr18	14942900	14943900	2.0264942578452487
chr18	14943000	14944000	1.4017494940214337
chr18	14943100	14944100	1.9926561400403124
chr18	14943200	14944200	2.0991878547599243
chr18	14943300	14944300	2.1753775336851544
chr18	14943400	14944400	2.811646703257376
chr18	14943500	14944500	3.0335362362394624
chr18	14943600	14944600	3.4904730831096527
chr18	14944700	14945700	0.469309056499046
chr18	14944800	14945800	0.2377140161828949
chr18	14944900	14945900	-0.1812109973196047
chr18	14945000	14946000	-0.3474452814552752
chr18	14945100	14946100	-0.4327257576515037
chr18	14945200	14946200	-0.4706268684979045
chr18	14945300	14946300	0.3383775741881529
chr18	14945400	14946400	0.6241532879776546
chr18	14945500	14946500	1.0316798250898855
chr18	14945600	14946600	0.6841720823027264
chr18	14945700	14946700	0.8553292266164426
chr18	14945800	14946800	1.446284365174385
chr18	14945900	14946900	1.1356333278310349
chr18	14946000	14947000	0.8780680322431997
chr18	14946100	14947100	1.0695451197332249
chr18	14946200	14947200	1.1550851248185696
chr18	14946300	14947300	0.3791782122445436
chr18	14946400	14947400	0.194914345835984
chr18	14946500	14947500	-0.32510516872021583
chr18	14946600	14947600	-0.4683720102584498
chr18	14946700	14947700	0.05010394585961933
chr18	14946800	14947800	-0.9335687754255956
chr18	14946900	14947900	-0.7641672988428121
chr18	14947000	14948000	-0.537897586388752
chr18	14947100	14948100	-0.32249308170416924
chr18	14947200	14948200	-0.9417140036791568
chr18	14947300	14948300	-0.1689641051676453
chr18	14947400	14948400	1.202333946754478
chr18	14947500	14948500	1.622153473617655
chr18	14947600	14948600	1.9952126186732264
chr18	14947700	14948700	0.9837616593232564
chr18	14947800	14948800	1.116920232428002
chr18	14947900	14948900	1.2484365657799767
chr18	14948000	14949000	1.8371476936627675
chr18	14948100	14949100	1.1527184239846415
chr18	14948200	14949200	0.8950871691452387
chr18	14948300	14949300	0.2411379172171376
chr18	14948400	14949400	-1.10065851912681
chr18	14948500	14949500	-1.9131003154581128
chr18	14948600	14949600	-2.156301433670575
chr18	14948700	14949700	-1.6126347364771103
chr18	14948800	14949800	-1.1493066283466495
chr18	14948900	14949900	-1.3111258371965968
chr18	14949000	14950000	-2.2770391569116044
chr18	14949100	14950100	-1.89968958682385
chr18	14949200	14950200	-1.1697631794929544
chr18	14949300	14950300	-0.4377044454419897
chr18	14949400	14950400	-0.1739478134507543
chr18	14949500	14950500	0.2386595507462685
chr18	14949600	14950600	-0.13119487476639502
chr18	14949700	14950700	0.1126906580274228
chr18	14949800	14950800	0.328401531355513
chr18	14949900	14950900	0.5204909895937108
chr18	14950000	14951000	0.32726447439545786
chr18	14950100	14951100	0.2687760972784225
chr18	14950200	14951200	0.2878145467678691
chr18	14950300	14951300	-0.3009263251344537
chr18	14950400	14951400	-0.4965222229560602
chr18	14950500	14951500	-0.6747005636913748
chr18	14950600	14951600	-1.2027997833953517
chr18	14950700	14951700	-1.0708953674349821
chr18	14950800	14951800	-1.4272005413867788
chr18	14950900	14951900	-1.5787347605702724
chr18	14951000	14952000	-1.9517416846686702
chr18	14951100	14952100	-1.9146529268973809
chr18	14951200	14952200	-2.4605062032313083
chr18	14951300	14952300	-2.410857766803277
chr18	14951400	14952400	-2.0916295074013247
chr18	14951500	14952500	-1.922008211758354
chr18	14951600	14952600	-1.013064124353645
chr18	14951700	14952700	-1.3304765353808474
chr18	14951800	14952800	-1.2687131888662506
chr18	14951900	14952900	-1.6347687146896743
chr18	14952000	14953000	-1.4656776129310625
chr18	14952100	14953100	-1.3685187257039415
chr18	14952200	14953200	-0.5636886785613157
chr18	14952300	14953300	-0.19054359597792853
chr18	14952400	14953400	-1.1375528883000623
chr18	14952500	14953500	-1.0940567798046728
chr18	14952600	14953600	-1.7897129551799575
chr18	14952700	14953700	-2.0969730661433745
chr18	14952800	14953800	-1.990091455262868
chr18	14952900	14953900	-1.9640913209798312
chr18	14953000	14954000	-1.9639317665264875
chr18	14953100	14954100	-2.210004452193212
chr18	14953200	14954200	-2.3841726786225044
chr18	14953300	14954300	-2.468659186252853
chr18	14953400	14954400	-1.6470217143017274
chr18	14953500	14954500	-1.5873945499830715
chr18	14953600	14954600	-1.0466989410978331
chr18	14953700	14954700	-0.7260370567871712
chr18	14953800	14954800	-1.018532771247945
chr18	14953900	14954900	-0.4767876651967736
chr18	14954400	14955400	-2.9007090794813783
chr18	14954500	14955500	-2.228683255057602
chr18	14954600	14955600	-1.758780111328655
chr18	14954700	14955700	-1.3785056786305845
chr18	14954800	14955800	-1.6234769038133139
chr18	14954900	14955900	-1.7215137614351081
chr18	14955000	14956000	-2.2975689276538627
chr18	14955100	14956100	-1.7987599614542809
chr18	14955200	14956200	-1.5253464628014808
chr18	14955300	14956300	-1.7951438030364484
chr18	14956400	14957400	0.24759136674626295
chr18	14956500	14957500	0.09516144324825768
chr18	14956600	14957600	0.32278332284152955
chr18	14956700	14957700	-0.4178925340086976
chr18	14956800	14957800	-0.5473148085316064
chr18	14956900	14957900	-0.8619515268576308
chr18	14957000	14958000	-1.0202207314417922
chr18	14957100	14958100	-0.6890478324093066
chr18	14957200	14958200	-0.7762301559844699
chr18	14958300	14959300	-0.05583992306714548
chr18	14958400	14959400	-0.28138726207496434
chr18	14958500	14959500	0.0870696588993227
chr18	14958600	14959600	0.5675445296857801
chr18	14958700	14959700	0.3568174193670777
chr18	14958800	14959800	1.5852554821757299
chr18	14958900	14959900	1.4404833367020589
chr18	14959000	14960000	1.326969453329403
chr18	14959100	14960100	1.2884210411015766
chr18	14959200	14960200	0.9995318564693088
chr18	14959300	14960300	0.6794132373103327
chr18	14959400	14960400	0.2835509171862912
chr18	14959500	14960500	0.1807532692643848
chr18	14959600	14960600	-0.4481888723664884
chr18	14959700	14960700	0.010415786221917635
chr18	14959800	14960800	-1.0716255667042849
chr18	14959900	14960900	-1.6193025925020097
chr18	14960000	14961000	-1.9383460052221329
chr18	14963000	14964000	0.5806601983097495
chr18	14963100	14964100	0.6066970893906292
chr18	14963200	14964200	1.3122317688876026
chr18	14963300	14964300	1.982922831552592
chr18	14963400	14964400	1.227473173367031
chr18	14963500	14964500	1.0811918081146321
chr18	14963600	14964600	0.8830617965800635
chr18	14963700	14964700	0.056404047597867935
chr18	14963800	14964800	-0.30619891202515337
chr18	14963900	14964900	-0.32955812365703085
chr18	14964000	14965000	0.007442183558668266
chr18	14964100	14965100	0.0007909605055298906
chr18	14964200	14965200	-0.7431135174168405
chr18	14964300	14965300	-1.6189590829689358
chr18	14964400	14965400	-0.8531379143562202
chr18	14964500	14965500	-0.2799378730293769
chr18	14964600	14965600	-0.562105405418618
chr18	14964700	14965700	0.4044781493987408
chr18	14964800	14965800	0.9075011691619828
chr18	14964900	14965900	0.3286725577702739
chr18	14965000	14966000	0.778368165102801
chr18	14965100	14966100	0.5278165757379508
chr18	14965200	14966200	0.5622735307849758
chr18	14965300	14966300	1.3731079738949423
chr18	14965400	14966400	1.589108344961643
chr18	14965500	14966500	1.0213492200526284
chr18	14965600	14966600	1.1216133141702207
chr18	14965700	14966700	0.7817132041097444
chr18	14965800	14966800	0.3743885551073024
chr18	14965900	14966900	1.267935005035914
chr18	14966000	14967000	1.4502295800480827
chr18	14966100	14967100	2.1580789208720517
chr18	14966200	14967200	2.3130942626180144
chr18	14966300	14967300	1.397897002284714
chr18	14966800	14967800	1.4743748913903298
chr18	14966900	14967900	1.444892019675854
chr18	14967000	14968000	0.7545973413433893
chr18	14967100	14968100	-0.03741617200769653
chr18	14967200	14968200	-0.10714218227942336
chr18	14967300	14968300	0.17345588087790026
chr18	14967400	14968400	0.5039876814087478
chr18	14967500	14968500	0.16507712446621398
chr18	14967600	14968600	1.3923762173808765
chr18	14967700	14968700	1.429581864238828
chr18	14967800	14968800	1.4085402940052822
chr18	14967900	14968900	1.5253257383900802
chr18	14968000	14969000	1.0515867429788857
chr18	14968100	14969100	1.3613157039344037
chr18	14968200	14969200	1.5206283487222334
chr18	14968300	14969300	1.3833321053161136
chr18	14968400	14969400	1.091295990376928
chr18	14968500	14969500	1.5247222535070155
chr18	14968600	14969600	0.5916411110555789
chr18	14969100	14970100	0.7320945624176646
chr18	14969200	14970200	1.5535262902243916
chr18	14969300	14970300	1.3590022742426304
chr18	14969400	14970400	1.3015638509279093
chr18	14969500	14970500	0.8406518708810642
chr18	14969600	14970600	0.997378402146009
chr18	14969700	14970700	0.8483147642257763
chr18	14969800	14970800	0.2910987967360808
chr18	14969900	14970900	0.2637033772638334
chr18	14970000	14971000	-0.3487742168254989
chr18	14970100	14971100	-0.28168991831332696
chr18	14970200	14971200	-0.6587673302459787
chr18	14970300	14971300	-0.16778760372067508
chr18	14970400	14971400	0.12125849815402776
chr18	14970500	14971500	0.5662521247160806
chr18	14970600	14971600	0.08026037823780645
chr18	14970700	14971700	0.6880251431713629
chr18	14970800	14971800	1.0690932788629235
chr18	14970900	14971900	1.2086253321630158
chr18	14971000	14972000	1.798119430459922
chr18	14971100	14972100	1.7124796233238135
chr18	14971200	14972200	1.3733269551626237
chr18	14971300	14972300	1.1052260029872538
chr18	14971400	14972400	0.7142376088797603
chr18	14971500	14972500	0.5738442162169216
chr18	14971600	14972600	0.7530149282752355
chr18	14971700	14972700	0.16780789821319753
chr18	14971800	14972800	-0.1500872257725187
chr18	14971900	14972900	0.09094953833403173
chr18	14972000	14973000	-0.36878682856182177
chr18	14972100	14973100	-0.5990587939689959
chr18	14972200	14973200	-0.7333880958270185
chr18	14972300	14973300	-0.6602011131287173
chr18	14972400	14973400	0.07819331429397786
chr18	14972500	14973500	0.13941649348345192
chr18	14972600	14973600	0.6766554235378207
chr18	14972700	14973700	1.1526018454858846
chr18	14972800	14973800	1.2846189635192933
chr18	14972900	14973900	1.0991582929082702
chr18	14973000	14974000	1.2406378241651883
chr18	14973100	14974100	1.5177630645433378
chr18	14973200	14974200	2.048901095968065
chr18	14973300	14974300	1.7300118154704076
chr18	14973400	14974400	1.1936113982540142
chr18	14973500	14974500	1.3718359698372622
chr18	14973600	14974600	0.6169825613697666
chr18	14973700	14974700	0.7895857247684052
chr18	14973800	14974800	0.9385859549787796
chr18	14973900	14974900	0.9038806976590532
chr18	14974000	14975000	1.6092220281275578
chr18	14974100	14975100	1.3674813297609858
chr18	14974200	14975200	1.1942389080488292
chr18	14974300	14975300	1.3473916717828751
chr18	14974400	14975400	1.4285950437954302
chr18	14974500	14975500	1.3941638723310623
chr18	14974600	14975600	1.9400282288247217
chr18	14974700	14975700	1.939193529979212
chr18	14974800	14975800	1.5801602037469034
chr18	14974900	14975900	1.6324536961994949
chr18	14975000	14976000	0.8173561987402385
chr18	14975100	14976100	0.9811777469119408
chr18	14975200	14976200	0.7220820156642647
chr18	14975300	14976300	0.9943429368940332
chr18	14975400	14976400	0.8282339057599122
chr18	14975500	14976500	0.9064755096135396
chr18	14975600	14976600	1.2732091631301028
chr18	14975700	14976700	1.5815862924514892
chr18	14975800	14976800	1.0840255913463632
chr18	14975900	14976900	0.9787189167939564
chr18	14976000	14977000	1.1890407494469613
chr18	14976100	14977100	1.1149919061429463
chr18	14976200	14977200	1.4252162321711528
chr18	14976300	14977300	1.0945680188967664
chr18	14976400	14977400	0.8228177036376595
chr18	14976500	14977500	0.5998996671277461
chr18	14976600	14977600	0.4212301169360785
chr18	14976700	14977700	-0.20958348327514145
chr18	14976800	14977800	0.6222306405964291
chr18	14976900	14977900	1.075022429655095
chr18	14977000	14978000	0.5512552480231201
chr18	14977100	14978100	0.6057219112369092
chr18	14977200	14978200	0.5596492823536491
chr18	14977300	14978300	0.6328645644713378
chr18	14977400	14978400	1.1225288799889437
chr18	14977500	14978500	1.3231517864623836
chr18	14977600	14978600	0.8440723327342557
chr18	14977700	14978700	0.5328970375463934
chr18	14977800	14978800	0.4103536160625962
chr18	14977900	14978900	-0.2432345482177929
chr18	14978000	14979000	0.6055612401215018
chr18	14978100	14979100	1.399020329339299
chr18	14978200	14979200	0.5870056748947362
chr18	14978300	14979300	1.2427715444669138
chr18	14978400	14979400	1.3953122004098806
chr18	14978500	14979500	1.6367009556844851
chr18	14978600	14979600	1.374693537849807
chr18	14978700	14979700	1.554923515588162
chr18	14978800	14979800	1.5292558839450272
chr18	14978900	14979900	1.7924217728283525
chr18	14979000	14980000	2.32775515481695
chr18	14979100	14980100	1.4225303239249518
chr18	14979200	14980200	2.1127282318755816
chr18	14979300	14980300	1.7562972653682785
chr18	14979400	14980400	1.8784996209754323
chr18	14979500	14980500	2.09393760870212
chr18	14979600	14980600	2.194169852495342
chr18	14979700	14980700	2.670099012273828
chr18	14979800	14980800	2.7144658936953894
chr18	14979900	14980900	2.660432642772003
chr18	14980000	14981000	1.3122515285366634
chr18	14980100	14981100	1.4703986980355257
chr18	14980200	14981200	1.17559797272025
chr18	14980300	14981300	1.0219439515141786
chr18	14980400	14981400	1.0991785953811302
chr18	14980500	14981500	0.2978691721320612
chr18	14980600	14981600	0.4296454578371553
chr18	14980700	14981700	-0.3423480242759209
chr18	14980800	14981800	-0.8530867893375839
chr18	14980900	14981900	-1.1250303212957231
chr18	14981000	14982000	-1.0742650346322036
chr18	14981100	14982100	-1.2275453863804118
chr18	14981200	14982200	-1.0895847526521658
chr18	14981300	14982300	-1.1158422407763398
chr18	14981400	14982400	-1.464667768512358
chr18	14981500	14982500	-1.4056866549888598
chr18	14981600	14982600	-1.8760587422661448
chr18	14981700	14982700	-1.4094572299339103
chr18	14981800	14982800	-1.7132166597632452
chr18	14981900	14982900	-2.3754197312302794
chr18	14982000	14983000	-1.9811864261339194
chr18	14982100	14983100	-1.6676533781704859
chr18	14982200	14983200	-2.0346067693666745
chr18	14982300	14983300	-2.5489173383611745
chr18	14982400	14983400	-2.433206835530949
chr18	14982500	14983500	-2.594624815871207
chr18	14982600	14983600	-2.149056344819387
chr18	14982700	14983700	-2.2203783225519045
chr18	14982800	14983800	-1.5462408563103238
chr18	14984000	14985000	-1.2725770256554245
chr18	14984100	14985100	-1.7042383480566918
chr18	14984600	14985600	-0.3298429254928046
chr18	14984700	14985700	-0.26072578157801823
chr18	14984800	14985800	-0.7602444055519827
chr18	14984900	14985900	-0.3758097545097083
chr18	14985000	14986000	-0.2974530937789359
chr18	14985100	14986100	-0.4203498342702669
chr18	14985200	14986200	-0.8007743664201422
chr18	14985300	14986300	-0.6985245127355024
chr18	14985400	14986400	-1.4518257908127148
chr18	14985500	14986500	-1.7202649296251462
chr18	14985600	14986600	-1.6346737214219045
chr18	14985700	14986700	-1.3159876292224182
chr18	14985800	14986800	-0.8047203015855887
chr18	14985900	14986900	-0.4071485625280756
chr18	14986000	14987000	-1.0451980020832166
chr18	14986100	14987100	-0.008556115365172772
chr18	14986200	14987200	0.5068915257930822
chr18	14986300	14987300	0.4847575006433491
chr18	14986400	14987400	0.7822788196544459
chr18	14986500	14987500	0.9009720999821736
chr18	14986600	14987600	0.7997648657807273
chr18	14986700	14987700	1.1184110539467127
chr18	14986800	14987800	0.7463280275851844
chr18	14986900	14987900	0.4744471412064792
chr18	14987000	14988000	1.3165079829596666
chr18	14987100	14988100	1.0662676117685088
chr18	14987200	14988200	1.5614721190828205
chr18	14987300	14988300	1.4544468970744084
chr18	14987400	14988400	1.6634118095132522
chr18	14987500	14988500	2.0000132242435567
chr18	14987600	14988600	2.0673136970132253
chr18	14987700	14988700	1.5618046706757638
chr18	14993400	14994400	-0.13443723417139078
chr18	14993500	14994500	0.21590004355412626
chr18	14993600	14994600	1.0901818616719112
chr18	14993700	14994700	1.5718117833099972
chr18	14993800	14994800	1.4057764817468787
chr18	14993900	14994900	1.2703512243908135
chr18	14994000	14995000	0.5313077104280157
chr18	14994100	14995100	0.6041998602786581
chr18	14994200	14995200	0.9159269455463376
chr18	14994300	14995300	0.7731820218879738
chr18	14994400	14995400	0.8147785132747917
chr18	14994500	14995500	0.7690374318115547
chr18	14994600	14995600	0.8299593036547621
chr18	14994700	14995700	0.5183017673902279
chr18	14994800	14995800	-0.005487206870061423
chr18	14994900	14995900	0.30634565020433696
chr18	14995000	14996000	0.8493574834267037
chr18	14995100	14996100	0.7120353861950421
chr18	14995200	14996200	0.5770449549310421
chr18	14995300	14996300	1.0977059093599049
chr18	14995400	14996400	1.2448827074570503
chr18	14995500	14996500	1.6207010470920695
chr18	14995600	14996600	1.286898994144266
chr18	14995700	14996700	1.12415254311182
chr18	14995800	14996800	1.4521216495813922
chr18	14995900	14996900	1.3713248667890696
chr18	14996000	14997000	1.0546917017857336
chr18	15006200	15007200	2.052227124638958
chr18	15006300	15007300	2.6652630584214485
chr18	15006400	15007400	2.471960440103393
chr18	15006500	15007500	2.37598481293687
chr18	15006600	15007600	1.9082657157337368
chr18	15006700	15007700	1.6903853424699566
chr18	15006800	15007800	1.5678912720883775
chr18	15006900	15007900	1.3755158899088271
chr18	15007000	15008000	1.1754551264625512
chr18	15007100	15008100	0.9895497414042058
chr18	15007200	15008200	1.040595755840196
chr18	15007300	15008300	0.7472984832741547
chr18	15007400	15008400	0.8515959149305649
chr18	15007500	15008500	1.4166868454361663
chr18	15007600	15008600	1.0457744776135078
chr18	15007700	15008700	1.1566256919121043
chr18	15007800	15008800	0.8950079511772031
chr18	15007900	15008900	0.1978348541918644
chr18	15008000	15009000	-0.1320213571320276
chr18	15008100	15009100	-0.5295785830408748
chr18	15008200	15009200	0.09017898480843248
chr18	15008300	15009300	-0.4471432901416397
chr18	15008400	15009400	-0.4905524547226152
chr18	15008500	15009500	-0.8556956956806213
chr18	15008600	15009600	0.4927827635948466
chr18	15008700	15009700	0.1675260084723152
chr18	15008800	15009800	0.6509862851351511
chr18	15008900	15009900	1.7091092965373604
chr18	15009000	15010000	2.3022454918906896
chr18	15009100	15010100	2.8973141865736523
chr18	15009200	15010200	2.2253967097208296
chr18	15009300	15010300	1.8651579418540123
chr18	15009400	15010400	2.1487612950583377
chr18	15009500	15010500	2.414617304048025
chr18	15009600	15010600	1.72975446230035
chr18	15009700	15010700	2.522935778358578
chr18	15009800	15010800	1.9474950682887708
chr18	15009900	15010900	1.0357097016099883
chr18	15010000	15011000	-0.11665384037622197
chr18	15010100	15011100	-0.3112550980033482
chr18	15010200	15011200	-0.06621078457373304
chr18	15010300	15011300	0.5778524079999013
chr18	15010400	15011400	0.6821790400259888
chr18	15010500	15011500	-0.21196842792277365
chr18	15010600	15011600	0.28093628419756245
chr18	15010700	15011700	-0.14773291715149778
chr18	15010800	15011800	0.1747887287407207
chr18	15010900	15011900	-0.011725594136499736
chr18	15011000	15012000	0.6747980834146851
chr18	15011100	15012100	0.9714442615097926
chr18	15011200	15012200	0.7648285220037468
chr18	15011300	15012300	0.8760182335724853
chr18	15011400	15012400	0.7239946059315241
chr18	15011500	15012500	1.3942255800556769
chr18	15011600	15012600	1.2861058823799372
chr18	15011700	15012700	2.15624230548816
chr18	15011800	15012800	2.4468867896615136
chr18	15011900	15012900	2.7887012787394703
chr18	15012000	15013000	3.2835080174647215
chr18	15012100	15013100	3.049627826816084
chr18	15012200	15013200	3.059607823570293
chr18	15012300	15013300	2.4266662069008555
chr18	15012400	15013400	2.164086102367012
chr18	15012500	15013500	1.791350729532939
chr18	15012600	15013600	1.6546485426951767
chr18	15012700	15013700	0.02188912809981947
chr18	15012800	15013800	-0.3123824386912221
chr18	15012900	15013900	-0.3344610505336399
chr18	15013000	15014000	-1.4614525203545004
chr18	15013100	15014100	-1.9675766103689585
chr18	15013200	15014200	-1.4492227767129369
chr18	15013300	15014300	-0.8948906479609171
chr18	15013400	15014400	-0.5518001971502621
chr18	15013500	15014500	-0.7639914846587901
chr18	15013600	15014600	-1.2131323476658766
chr18	15013700	15014700	-0.3312291298987513
chr18	15013800	15014800	-0.21759405849508293
chr18	15013900	15014900	-0.2753543202752296
chr18	15014000	15015000	0.44577108964370366
chr18	15014100	15015100	0.6401924426445842
chr18	15014200	15015200	-0.15948169306337884
chr18	15014300	15015300	-0.6243563728195612
chr18	15014400	15015400	-1.426600813313572
chr18	15014500	15015500	-1.3983735110350357
chr18	15014600	15015600	-1.3519861190882514
chr18	15014700	15015700	-1.1641652217690528
chr18	15014800	15015800	-1.007368143004694
chr18	15014900	15015900	-0.8832162241591713
chr18	15015000	15016000	-0.7188134582013241
chr18	15015100	15016100	-0.06315838466312902
chr18	15015200	15016200	0.0950607953660163
chr18	15015300	15016300	0.6297472206143877
chr18	15015400	15016400	1.1737571073560908
chr18	15015500	15016500	0.7968692841204851
chr18	15015600	15016600	1.2756441479559788
chr18	15015700	15016700	0.8431267453730108
chr18	15015800	15016800	1.1348179732806596
chr18	15015900	15016900	0.932287253793916
chr18	15016000	15017000	0.614929528263351
chr18	15016100	15017100	-0.06746581270101061
chr18	15016200	15017200	-0.09362648156518516
chr18	15016300	15017300	-0.4850616752093054
chr18	15016400	15017400	-0.7466706493882118
chr18	15016500	15017500	0.14328245806370032
chr18	15016600	15017600	0.0431250266757299
chr18	15017700	15018700	1.3014746677890952
chr18	15017800	15018800	0.840871819181241
chr18	15017900	15018900	0.8837539623532833
chr18	15018000	15019000	1.1789441503596105
chr18	15018100	15019100	1.7619673673924383
chr18	15018200	15019200	1.8465916182205293
chr18	15018300	15019300	1.1907817729797292
chr18	15018400	15019400	1.2963479532285858
chr18	15018500	15019500	0.9381794046041276
chr18	15018600	15019600	1.2749197502081255
chr18	15018700	15019700	1.4505260943761429
chr18	15018800	15019800	1.1589773433119472
chr18	15018900	15019900	1.0258429831270357
chr18	15019000	15020000	0.8387292905308229
chr18	15019100	15020100	0.044860919170895616
chr18	15019200	15020200	-0.0638737334391301
chr18	15019300	15020300	0.06944615249998712
chr18	15019400	15020400	-0.053182749705187375
chr18	15019500	15020500	-0.5162681325596051
chr18	15019600	15020600	-0.6802158672868689
chr18	15019700	15020700	-0.9982546762329612
chr18	15019800	15020800	-0.39739224522044575
chr18	15019900	15020900	0.08319920888724326
chr18	15020000	15021000	0.02723684706942169
chr18	15020100	15021100	0.27488685019907083
chr18	15020200	15021200	0.4247654148742491
chr18	15020300	15021300	0.4386418222907778
chr18	15020400	15021400	0.7363868796946261
chr18	15020500	15021500	0.5739434840523098
chr18	15020600	15021600	0.3231085786118971
chr18	15020700	15021700	0.20769388679203765
chr18	15020800	15021800	-0.07704998434748668
chr18	15020900	15021900	-0.2641983021618873
chr18	15021000	15022000	0.4711530852968451
chr18	15021100	15022100	1.0055786315772122
chr18	15021200	15022200	1.0533634520148598
chr18	15021300	15022300	1.8209107802176936
chr18	15021400	15022400	1.925724366663604
chr18	15021500	15022500	2.3728550648872724
chr18	15021600	15022600	3.393491219285404
chr18	15021700	15022700	3.9949255005466435
chr18	15021800	15022800	4.341436690841357
chr18	15021900	15022900	4.51123816038717
chr18	15022000	15023000	3.989454039726369
chr18	15022100	15023100	2.8431690480291363
chr18	15022200	15023200	2.3923033854668763
chr18	15022300	15023300	1.5684529898524415
chr18	15022400	15023400	1.777275267301816
chr18	15022500	15023500	1.8339800667507125
chr18	15022600	15023600	1.60667302918748
chr18	15022700	15023700	0.6181293904780315
chr18	15022800	15023800	-0.06131299212945971
chr18	15022900	15023900	-0.20950374528964194
chr18	15023000	15024000	-0.4132076816146869
chr18	15023100	15024100	-0.4148505261645586
chr18	15023200	15024200	-0.12454846774420128
chr18	15023300	15024300	-0.14531560440164926
chr18	15023400	15024400	0.10957219447142856
chr18	15023500	15024500	-0.1840127668832679
chr18	15023600	15024600	-0.42124460498469374
chr18	15023700	15024700	0.18143223147520648
chr18	15023800	15024800	0.5092907759295344
chr18	15023900	15024900	0.01814499392726368
chr18	15024000	15025000	0.5050578026561627
chr18	15024100	15025100	0.3790367809743102
chr18	15024200	15025200	0.271232524478044
chr18	15024300	15025300	0.14316080925292468
chr18	15024400	15025400	-0.6144038838935849
chr18	15024500	15025500	-0.31677673885280283
chr18	15024600	15025600	-0.6895141577472261
chr18	15024700	15025700	-0.8968515806801602
chr18	15024800	15025800	-0.502344380550026
chr18	15024900	15025900	-0.2156577183433784
chr18	15025000	15026000	0.07034302341549756
chr18	15025100	15026100	0.8437188958399658
chr18	15025200	15026200	1.0107630566636738
chr18	15025300	15026300	1.2981043250851971
chr18	15025400	15026400	1.6134158132760754
chr18	15025500	15026500	1.6746789770896449
chr18	15025600	15026600	2.068053163725217
chr18	15025700	15026700	2.381021457417479
chr18	15025800	15026800	2.2189411679080333
chr18	15025900	15026900	2.44653364138912
chr18	15026000	15027000	1.420828573005495
chr18	15027000	15028000	-1.721564836903787
chr18	15027100	15028100	-2.4797522776287533
chr18	15027200	15028200	-2.9562838564381777
chr18	15027300	15028300	-2.7443028208292937
chr18	15027400	15028400	-2.7128088482232706
chr18	15027500	15028500	-2.7247099356778937
chr18	15027600	15028600	-2.9064349503388547
chr18	15027700	15028700	-2.5989266811154668
chr18	15029700	15030700	-0.9278595234683346
chr18	15029800	15030800	-1.3104738720149085
chr18	15029900	15030900	-0.8197159626416708
chr18	15030000	15031000	-0.6389351587704543
chr18	15030100	15031100	-1.1500616623094515
chr18	15030200	15031200	-0.8595826451548108
chr18	15030300	15031300	-0.549096196053283
chr18	15030400	15031400	-0.19180146108086013
chr18	15030500	15031500	0.0016858866174901542
chr18	15030600	15031600	-0.2452788759374069
chr18	15030700	15031700	-0.6034098531130635
chr18	15030800	15031800	-0.3868343015984848
chr18	15030900	15031900	-0.7746476574517522
chr18	15031000	15032000	-1.0387849915797303
chr18	15034100	15035100	-3.5333163069187234
chr18	15034200	15035200	-2.8335535158664755
chr18	15034300	15035300	-2.940172850243969
chr18	15034400	15035400	-2.800060456650297
chr18	15034500	15035500	-2.387991066502957
chr18	15034600	15035600	-2.6905432972667844
chr18	15034700	15035700	-2.274529036359656
chr18	15034800	15035800	-2.0385891454076503
chr18	15034900	15035900	-2.3737083817864004
chr18	15035000	15036000	-2.423540969796469
chr18	15035100	15036100	-1.292374670864254
chr18	15035200	15036200	-1.33939264724345
chr18	15035300	15036300	-1.2411316944257005
chr18	15035400	15036400	-1.5790662848832946
chr18	15035500	15036500	-2.2304199101828943
chr18	15035600	15036600	-1.957821285937752
chr18	15035700	15036700	-1.6344070693493242
chr18	15035800	15036800	-1.4204683108001932
chr18	15035900	15036900	-1.1120194984412448
chr18	15036000	15037000	-0.7746910160919823
chr18	15036100	15037100	-0.9201513573779094
chr18	15039000	15040000	-0.6332028955416232
chr18	15039100	15040100	-0.4472467479047186
chr18	15039200	15040200	-0.7450744099705856
chr18	15039300	15040300	-0.8162495553506216
chr18	15039400	15040400	-0.7679669416430891
chr18	15039500	15040500	-1.1999859232012204
chr18	15039600	15040600	-1.043227566016784
chr18	15039700	15040700	-0.9762677531463216
chr18	15039800	15040800	-1.3960188774373967
chr18	15039900	15040900	-1.4120181387005175
chr18	15040000	15041000	-1.911984346470314
chr18	15040100	15041100	-1.7733545261905062
chr18	15040200	15041200	-2.317321368889635
chr18	15040300	15041300	-2.5217270539413503
chr18	15040400	15041400	-3.3504493722698303
chr18	15040500	15041500	-3.4927495428424447
chr18	15040600	15041600	-3.5954704763384453
chr18	15040700	15041700	-3.9954877727067113
chr18	15040800	15041800	-3.9365483425927934
chr18	15040900	15041900	-3.734523334347204
chr18	15041000	15042000	-4.281561738859161
chr18	15041100	15042100	-5.09802975729894
chr18	15041200	15042200	-4.8143167232961686
chr18	15041300	15042300	-4.9586049396423535
chr18	15041400	15042400	-4.577362006346141
chr18	15041500	15042500	-4.522356362703016
chr18	15041600	15042600	-4.494639301501364
chr18	15041700	15042700	-4.338988366168464
chr18	15041800	15042800	-3.759324091897671
chr18	15041900	15042900	-4.426630091949913
chr18	15042000	15043000	-4.721110012528933
chr18	15042100	15043100	-4.307374067715018
chr18	15042200	15043200	-4.519435728098302
chr18	15042300	15043300	-4.411362731568013
chr18	15042400	15043400	-4.934336703967325
chr18	15042500	15043500	-4.878140180758561
chr18	15042600	15043600	-4.726140316478935
chr18	15042700	15043700	-4.831187722536419
chr18	15042800	15043800	-4.874843412848384
chr18	15042900	15043900	-4.099727232240015
chr18	15043000	15044000	-3.9426317659529526
chr18	15043100	15044100	-4.116330430375239
chr18	15043200	15044200	-4.15602140405102
chr18	15043300	15044300	-4.182789557655276
chr18	15043400	15044400	-3.598773927593572
chr18	15043500	15044500	-3.411382886307592
chr18	15043600	15044600	-3.3122732804239243
chr18	15043700	15044700	-3.4713296995690643
chr18	15043800	15044800	-3.4179223107243715
chr18	15043900	15044900	-4.164232644616401
chr18	15044000	15045000	-3.424702319295385
chr18	15044100	15045100	-2.9508166018850326
chr18	15044200	15045200	-2.6144794821468382
chr18	15044300	15045300	-2.604369431314176
chr18	15044400	15045400	-2.7474979159780126
chr18	15044500	15045500	-2.4601484815598917
chr18	15044600	15045600	-2.84145301828784
chr18	15044700	15045700	-2.6059437395000087
chr18	15044800	15045800	-3.0095463745283286
chr18	15044900	15045900	-2.973711698321878
chr18	15045000	15046000	-2.868229347687291
chr18	15045100	15046100	-3.3810817004383806
chr18	15045200	15046200	-2.7275753519438752
chr18	15045300	15046300	-2.6792749046007365
chr18	15045400	15046400	-2.4403692626899494
chr18	15045500	15046500	-2.795352365379287
chr18	15045600	15046600	-3.149175626720538
chr18	15045700	15046700	-2.7658455292363366
chr18	15045800	15046800	-2.6983369557520245
chr18	15047600	15048600	-1.7196850427038701
chr18	15047700	15048700	-1.8162718350968008
chr18	15047800	15048800	-2.3241911683763297
chr18	15047900	15048900	-2.3962450179890205
chr18	15048000	15049000	-2.6942846424334186
chr18	15048100	15049100	-2.7136282982081674
chr18	15048200	15049200	-2.7031406870774584
chr18	15048300	15049300	-2.7308841708691554
chr18	15048400	15049400	-3.016053089682796
chr18	15048500	15049500	-2.485455410921965
chr18	15049500	15050500	-1.9660733138222701
chr18	15049600	15050600	-1.6305488780575346
chr18	15049700	15050700	-1.235949632541689
chr18	15049800	15050800	-2.300175541977963
chr18	15049900	15050900	-2.3850276418011824
chr18	15050000	15051000	-2.4145886655780417
chr18	15050100	15051100	-2.170691635732026
chr18	15050200	15051200	-1.5078971297200283
chr18	15050300	15051300	-1.6202127882664483
chr18	15050400	15051400	-0.9317847219397084
chr18	15050500	15051500	-1.3198552451283343
chr18	15050600	15051600	-1.4476321410510131
chr18	15050700	15051700	-1.7089696146126188
chr18	15050800	15051800	-0.7309517698127947
chr18	15050900	15051900	-0.6739071911116871
chr18	15051000	15052000	-0.6960907995563309
chr18	15051100	15052100	-0.3106027122903623
chr18	15051200	15052200	-0.9216855130650136
chr18	15051300	15052300	-1.0312962804301922
chr18	15051400	15052400	-1.6254466159193608
chr18	15051500	15052500	-1.4423432645187035
chr18	15051600	15052600	-1.3411527141138513
chr18	15051700	15052700	-1.2798122110973913
chr18	15051800	15052800	-1.3629669293005668
chr18	15052700	15053700	-1.7239874323791
chr18	15052800	15053800	-2.160357927953123
chr18	15052900	15053900	-2.065546468258574
chr18	15053000	15054000	-1.7330063690037865
chr18	15053100	15054100	-1.3199113493867982
chr18	15053200	15054200	-1.1266867945276384
chr18	15053300	15054300	-1.6688907920934883
chr18	15053400	15054400	-2.2447319405778323
chr18	15053500	15054500	-1.7054768549882298
chr18	15053600	15054600	-1.7134219209676538
chr18	15053700	15054700	-2.3667779923864267
chr18	15053800	15054800	-2.2271413974704326
chr18	15053900	15054900	-2.680762606426444
chr18	15054000	15055000	-3.310582063683909
chr18	15054100	15055100	-3.401269503854458
chr18	15054200	15055200	-3.5078602416282565
chr18	15054300	15055300	-2.931604627971009
chr18	15054400	15055400	-2.6735359654409208
chr18	15054500	15055500	-3.0068515936001865
chr18	15054600	15055600	-2.9113232575015933
chr18	15054700	15055700	-2.583043049293694
chr18	15054800	15055800	-2.1923928199130716
chr18	15054900	15055900	-1.571036704352597
chr18	15055000	15056000	-1.4500088143446201
chr18	15055100	15056100	-1.821828778410076
chr18	15055200	15056200	-1.1979815357717192
chr18	15055300	15056300	-1.7930655600929113
chr18	15055400	15056400	-1.0023932876396595
chr18	15055500	15056500	-1.0881281130265252
chr18	15055600	15056600	-0.440045510104505
chr18	15055700	15056700	-0.4083205047848426
chr18	15055800	15056800	-0.21160752842111707
chr18	15055900	15056900	-0.7977796783664007
chr18	15056000	15057000	-0.5347339048254203
chr18	15056100	15057100	-0.08666043472083514
chr18	15056200	15057200	-0.3741547833328565
chr18	15056300	15057300	-0.02732298331870294
chr18	15056400	15057400	0.11897730255166952
chr18	15056500	15057500	-0.06581313278707487
chr18	15056600	15057600	-0.8453414976113517
chr18	15056700	15057700	-0.5713950325419147
chr18	15056800	15057800	-0.4105503555102713
chr18	15056900	15057900	-0.06863756595877353
chr18	15057000	15058000	0.4766587639661945
chr18	15057100	15058100	-0.017817016542431563
chr18	15057200	15058200	-0.6575352831088588
chr18	15057300	15058300	-0.3071814626938101
chr18	15057400	15058400	-1.09781846714614
chr18	15057500	15058500	-0.3526442364411828
chr18	15057600	15058600	0.4514934925750791
chr18	15057700	15058700	0.11417790983365853
chr18	15057800	15058800	0.06452058640551922
chr18	15057900	15058900	-0.019829862986299664
chr18	15058000	15059000	-0.8207228758618482
chr18	15058100	15059100	-0.5294915128830594
chr18	15058200	15059200	0.3481852064468836
chr18	15058300	15059300	-0.6168900213127593
chr18	15058400	15059400	-0.2608565711899094
chr18	15058500	15059500	-0.3420362585379672
chr18	15058600	15059600	-0.8406986513040451
chr18	15058700	15059700	-0.6367645794315763
chr18	15059800	15060800	1.0420894126644713
chr18	15059900	15060900	0.7921187907695852
chr18	15060000	15061000	0.6286036849691906
chr18	15060100	15061100	0.5587528420687866
chr18	15060200	15061200	0.596087087976176
chr18	15060300	15061300	0.7532795350455874
chr18	15060400	15061400	0.05113488122471193
chr18	15060500	15061500	0.012923254697490838
chr18	15061600	15062600	0.9459392855846008
chr18	15061700	15062700	1.173214121638178
chr18	15061800	15062800	1.2953324607693664
chr18	15061900	15062900	1.4797457516887802
chr18	15062000	15063000	1.3057251238100176
chr18	15062100	15063100	1.6505178235707072
chr18	15062200	15063200	1.5232177974643382
chr18	15062300	15063300	1.0445864357240977
chr18	15062400	15063400	1.0719824155486182
chr18	15062500	15063500	0.6638119384450106
chr18	15062600	15063600	0.7217457292273424
chr18	15062700	15063700	0.4538874002521378
chr18	15062800	15063800	-0.10443859030041576
chr18	15062900	15063900	-0.4736614060603544
chr18	15063000	15064000	-0.4818168743339396
chr18	15063100	15064100	-1.3533039266137514
chr18	15063200	15064200	-1.9675945664749448
chr18	15063300	15064300	-1.8815770048348184
chr18	15063400	15064400	-1.766657028141206
chr18	15063500	15064500	-1.9426651780602613
chr18	15063600	15064600	-1.7291032401087805
chr18	15063700	15064700	-1.559114091665833
chr18	15063800	15064800	-0.7932939581460691
chr18	15063900	15064900	-0.5459436024339602
chr18	15064000	15065000	-0.5976781842173036
chr18	15064100	15065100	0.041499504081074924
chr18	15064200	15065200	0.9436950664550808
chr18	15064300	15065300	1.4252721936234534
chr18	15064400	15065400	1.3800113241717622
chr18	15064500	15065500	1.4811895467614231
chr18	15064600	15065600	1.4862570192777096
chr18	15064700	15065700	1.4467127901958694
chr18	15064800	15065800	0.9810506421876788
chr18	15064900	15065900	1.351022987848077
chr18	15065000	15066000	1.0108813709319135
chr18	15065100	15066100	0.8501214348742001
chr18	15065200	15066200	0.3159257562935686
chr18	15065300	15066300	0.4208834026391884
chr18	15065400	15066400	0.3149088251855482
chr18	15065500	15066500	0.3220964057194984
chr18	15065600	15066600	0.021257393435762426
chr18	15065700	15066700	-0.6202012696335063
chr18	15065800	15066800	-1.1926943365402023
chr18	15065900	15066900	-1.4400766910728002
chr18	15066000	15067000	-1.475344766053402
chr18	15066100	15067100	-1.6180519359834828
chr18	15066200	15067200	-2.0918612462666464
chr18	15066300	15067300	-2.3824418339353617
chr18	15066400	15067400	-2.67434931218079
chr18	15066500	15067500	-2.9219965726653534
chr18	15066600	15067600	-3.251491869946698
chr18	15066700	15067700	-2.6069904083609097
chr18	15066800	15067800	-1.7664764881291006
chr18	15066900	15067900	-2.7435162988934527
chr18	15067000	15068000	-2.231247302773489
chr18	15067100	15068100	-2.163166409874707
chr18	15067200	15068200	-0.8021820453074288
chr18	15067300	15068300	-1.149446855711844
chr18	15067400	15068400	-1.1273975430363183
chr18	15067500	15068500	-0.5784426210680443
chr18	15067600	15068600	-0.17092565971645285
chr18	15067700	15068700	-0.7224165238691599
chr18	15067800	15068800	-1.4884305170636205
chr18	15069900	15070900	-0.1683118014918663
chr18	15070000	15071000	-0.25004174991260597
chr18	15070100	15071100	-0.8087395167623511
chr18	15070200	15071200	-0.27015090942779524
chr18	15070300	15071300	-0.5052449641423505
chr18	15070400	15071400	-0.17431445922356748
chr18	15070500	15071500	-0.11781807607225213
chr18	15070600	15071600	0.4281175381891513
chr18	15070700	15071700	0.8467818190250825
chr18	15070800	15071800	0.6853927560850921
chr18	15070900	15071900	0.9654946317927712
chr18	15071200	15072200	-0.07604715959799742
chr18	15071800	15072800	-0.8417424004842758
chr18	15071900	15072900	-1.2822206559753144
chr18	15072000	15073000	-1.537964883197109
chr18	15072300	15073300	-1.8692856910043727
chr18	15072400	15073400	-0.8772438876548584
chr18	15072500	15073500	-1.1362368030590644
chr18	15072600	15073600	-0.7817669773967578
chr18	15072700	15073700	-0.5160853217011904
chr18	15072800	15073800	-0.5946460401790018
chr18	15072900	15073900	-0.005740194960295508
chr18	15073000	15074000	-0.07393941064264536
chr18	15073100	15074100	-0.2248500013233068
chr18	15073200	15074200	-0.027291139319463417
chr18	15073300	15074300	-0.4315169406755301
chr18	15073400	15074400	-1.1527322236057438
chr18	15073500	15074500	-0.8044856797548829
chr18	15073900	15074900	-0.9128698440238724
chr18	15074000	15075000	-0.8593941150816177
chr18	15074100	15075100	-0.9227458371634776
chr18	15074200	15075200	-1.2242703940540611
chr18	15074300	15075300	-0.4546998068582012
chr18	15076400	15077400	0.02636531881378931
chr18	15076500	15077500	0.22240804628169186
chr18	15076600	15077600	0.633276718401055
chr18	15076700	15077700	0.8681030253578329
chr18	15076800	15077800	0.07737996758305217
chr18	15076900	15077900	0.0011627424249113438
chr18	15077000	15078000	-0.07155055221470209
chr18	15077100	15078100	-0.3414535269864773
chr18	15077200	15078200	0.13743367302134826
chr18	15077300	15078300	-0.016689241493874043
chr18	15077400	15078400	0.09482181862793787
chr18	15077500	15078500	-0.2367438390383895
chr18	15077600	15078600	0.2155286685407693
chr18	15077700	15078700	0.3346202399492354
chr18	15077800	15078800	1.3092508974340595
chr18	15077900	15078900	0.8293447289022191
chr18	15078000	15079000	0.7630837338960892
chr18	15078100	15079100	1.228820887892353
chr18	15078200	15079200	0.6432498978320503
chr18	15078300	15079300	0.6663537633054692
chr18	15078400	15079400	0.5278234932544659
chr18	15078500	15079500	0.8256732635703408
chr18	15078600	15079600	0.2532166633220642
chr18	15078700	15079700	-0.7351502130184204
chr18	15078800	15079800	-1.295943395120045
chr18	15078900	15079900	-0.9183219634788212
chr18	15079000	15080000	-0.29792694534518743
chr18	15079100	15080100	-0.9484572630200988
chr18	15079200	15080200	-1.3318494364279112
chr18	15079300	15080300	-2.2382357077682986
chr18	15079400	15080400	-2.847845009375708
chr18	15079500	15080500	-2.9404072165821344
chr18	15079600	15080600	-2.5138362866310846
chr18	15079700	15080700	-2.1173913908189093
chr18	15079800	15080800	-2.425276915998285
chr18	15079900	15080900	-2.185043615488929
chr18	15080000	15081000	-2.2147978539860986
chr18	15080100	15081100	-1.6041913277939368
chr18	15080200	15081200	-1.5333709865123897
chr18	15080300	15081300	-1.2934426909415992
chr18	15080400	15081400	-0.9953055633741124
chr18	15080500	15081500	-0.4778186148669324
chr18	15080600	15081600	-0.772720297436772
chr18	15080700	15081700	-0.4771413927832587
chr18	15080800	15081800	-0.003897521563199239
chr18	15080900	15081900	0.056339677713448284
chr18	15081000	15082000	-0.46617400273541915
chr18	15081100	15082100	-0.936551316030374
chr18	15081200	15082200	-0.3564678829316653
chr18	15081300	15082300	0.32121199025794595
chr18	15081400	15082400	0.4243771786537751
chr18	15081500	15082500	-0.114554170632258
chr18	15081600	15082600	-0.021984982279690816
chr18	15081700	15082700	-0.16093918490446776
chr18	15081800	15082800	-0.2259685361296951
chr18	15081900	15082900	-0.3761631069059269
chr18	15082000	15083000	-0.14532965811891888
chr18	15082100	15083100	0.1988888939276459
chr18	15082200	15083200	-0.2523228917245912
chr18	15082900	15083900	0.9541615192846886
chr18	15083000	15084000	0.6012125572245369
chr18	15083100	15084100	0.639068573519213
chr18	15083200	15084200	0.757399168298076
chr18	15083300	15084300	0.8649482023357734
chr18	15083400	15084400	0.8116423266564301
chr18	15083500	15084500	1.3347268861216102
chr18	15083600	15084600	0.6428048864774976
chr18	15083700	15084700	0.5813012924726731
chr18	15083800	15084800	0.4794798515254446
chr18	15083900	15084900	0.2398044913838687
chr18	15084000	15085000	-0.19231586661622824
chr18	15084100	15085100	-0.592818319521906
chr18	15084200	15085200	-0.3585653322125161
chr18	15084300	15085300	-0.4397051123733865
chr18	15084400	15085400	0.054443078174088916
chr18	15084500	15085500	-0.9077023412944506
chr18	15084600	15085600	0.11301193239224012
chr18	15084700	15085700	0.12737619287797974
chr18	15084800	15085800	0.07573832835407088
chr18	15084900	15085900	0.05951252916681346
chr18	15085000	15086000	0.7367149610866831
chr18	15085100	15086100	1.1600729872448778
chr18	15085200	15086200	0.8170166226851703
chr18	15085600	15086600	-1.7014297339778006
chr18	15085700	15086700	-1.8001461336587208
chr18	15085800	15086800	-2.015369522585695
chr18	15085900	15086900	-2.011615853308026
chr18	15086000	15087000	-2.24426783381839
chr18	15086100	15087100	-1.9514916360869543
chr18	15086200	15087200	-1.5891253383492543
chr18	15086300	15087300	-1.5260888541526216
chr18	15086400	15087400	-0.6957918908688472
chr18	15086500	15087500	-0.6334179303181021
chr18	15086600	15087600	-0.3415081423228483
chr18	15086700	15087700	-0.022155349552173586
chr18	15086800	15087800	-0.11510392125926368
chr18	15086900	15087900	-0.014194473006084757
chr18	15087000	15088000	0.19394954515526225
chr18	15087100	15088100	0.024514304614429744
chr18	15087200	15088200	-0.24838972400175816
chr18	15087300	15088300	-0.21014518466834567
chr18	15087400	15088400	-0.125756296778744
chr18	15090600	15091600	-1.073011898142447
chr18	15090700	15091700	-1.5007394695563019
chr18	15090800	15091800	-1.9117692255054093
chr18	15090900	15091900	-2.2336678860769172
chr18	15091000	15092000	-2.2314512608854637
chr18	15091100	15092100	-2.3242059487601336
chr18	15091200	15092200	-2.614636920135172
chr18	15091300	15092300	-3.4246802118443567
chr18	15091400	15092400	-2.4753712140221347
chr18	15093000	15094000	-0.5754499154453291
chr18	15093100	15094100	-1.6627644167694116
chr18	15093200	15094200	-1.3606941596693325
chr18	15093300	15094300	-1.0656787921730355
chr18	15093400	15094400	-1.0853664886961751
chr18	15093500	15094500	-1.7454183896335178
chr18	15093600	15094600	-1.5286864150377235
chr18	15097400	15098400	-1.0416496930190249
chr18	15097500	15098500	-1.0604812885762194
chr18	15097600	15098600	-1.1293307983538978
chr18	15097700	15098700	-1.0010846714834576
chr18	15097800	15098800	-0.8981371822613515
chr18	15097900	15098900	-1.8427086327064144
chr18	15098000	15099000	-1.9889645013272732
chr18	15098100	15099100	-1.3602530161879216
chr18	15098200	15099200	-1.4866324281608705
chr18	15098300	15099300	-1.097517186308303
chr18	15098400	15099400	-1.0506093895553918
chr18	15098500	15099500	-0.9486361122714272
chr18	15099800	15100800	-0.5841164509149026
chr18	15099900	15100900	-0.4461660393121492
chr18	15100000	15101000	-0.5583456730757629
chr18	15100100	15101100	-0.4972201877806163
chr18	15100200	15101200	-0.8325754827069285
chr18	15100300	15101300	-1.2029487651332078
chr18	15100400	15101400	-1.8444506067250583
chr18	15100500	15101500	-1.8538128241748053
chr18	15100600	15101600	-2.308788409555121
chr18	15100700	15101700	-1.9322539830569017
chr18	15100800	15101800	-1.2882731785718435
chr18	15100900	15101900	-1.7261367972300787
chr18	15101000	15102000	-2.272667232800563
chr18	15101100	15102100	-2.5848432324377195
chr18	15101200	15102200	-1.84350413635905
chr18	15101300	15102300	-1.257690368862406
chr18	15101400	15102400	-1.1046396773471487
chr18	15101500	15102500	-0.8360835752978799
chr18	15101600	15102600	-0.8092954971110877
chr18	15101700	15102700	-1.1177297466326583
chr18	15101800	15102800	-1.6782011258923062
chr18	15101900	15102900	-1.6003675890735178
chr18	15102000	15103000	-1.1774514277422075
chr18	15102100	15103100	-0.4589430875123906
chr18	15102200	15103200	-0.6394938302515817
chr18	15102300	15103300	-0.4245572227314121
chr18	15102400	15103400	-0.3194602907699064
chr18	15102500	15103500	-0.3354560826173533
chr18	15102600	15103600	-0.3085400733357487
chr18	15102700	15103700	-0.026203709231418668
chr18	15102800	15103800	0.7350544803883936
chr18	15105600	15106600	0.5211078093889991
chr18	15105700	15106700	0.2817222387375207
chr18	15105800	15106800	0.4696253591749086
chr18	15105900	15106900	0.4747137597832933
chr18	15106000	15107000	0.6875970597372576
chr18	15106100	15107100	0.6821336811387787
chr18	15106200	15107200	0.35395314354459595
chr18	15106300	15107300	0.3844204129446087
chr18	15106400	15107400	-0.039211195070770574
chr18	15112400	15113400	-0.2853256675903161
chr18	15114000	15115000	-0.5382863280409488
chr18	15114100	15115100	-0.007293340760751018
chr18	15114200	15115200	-0.3278650018704833
chr18	15114300	15115300	-0.2786464217857566
chr18	15114400	15115400	-0.5475285812848599
chr18	15114500	15115500	-0.6397373282293385
chr18	15114600	15115600	-0.5011983533980168
chr18	15114700	15115700	-0.415233474219861
chr18	15114800	15115800	-0.01157131356576445
chr18	15114900	15115900	-0.3542968818022234
chr18	15115000	15116000	-1.3467118345694904
chr18	15115100	15116100	-1.3395862530771951
chr18	15115200	15116200	-1.3580181634331179
chr18	15115300	15116300	-1.8741915955105368
chr18	15115400	15116400	-1.888040356256105
chr18	15115500	15116500	-1.6106243434305008
chr18	15115600	15116600	-1.836506406570624
chr18	15115700	15116700	-1.887845283926136
chr18	15115800	15116800	-1.8821396508702528
chr18	15118400	15119400	-0.8007661991426693
chr18	15118500	15119500	-0.8188049846919745
chr18	15119000	15120000	0.2626849625063583
chr18	15119100	15120100	0.7302669175774869
chr18	15119200	15120200	0.1341396720036477
chr18	15119300	15120300	0.10645818842759668
chr18	15119400	15120400	0.042169900096372614
chr18	15119500	15120500	0.036950186432740416
chr18	15119600	15120600	0.05649727202378814
chr18	15119700	15120700	-0.5668687157403226
chr18	15119800	15120800	-1.0529354425908228
chr18	15119900	15120900	-0.16057669724441825
chr18	15120000	15121000	-0.5309898358489155
chr18	15120100	15121100	-0.7612935430418379
chr18	15120200	15121200	-0.6902521167487327
chr18	15121300	15122300	0.07119449033339985
chr18	15121400	15122400	0.5505892504877151
chr18	15121500	15122500	0.4545067765271957
chr18	15121600	15122600	0.6014002369674692
chr18	15121700	15122700	0.4845474248420393
chr18	15121800	15122800	0.6000558915434039
chr18	15121900	15122900	0.6609082908342289
chr18	15122000	15123000	0.9503057051039541
chr18	15122100	15123100	1.4250841197895612
chr18	15122200	15123200	1.1369702834524005
chr18	15122300	15123300	1.338960486066745
chr18	15122400	15123400	0.9879189061822552
chr18	15122500	15123500	1.43018097224942
chr18	15122600	15123600	1.4898847798844936
chr18	15122700	15123700	1.4763580186129892
chr18	15122800	15123800	1.3947955746672385
chr18	15122900	15123900	1.0388222638546905
chr18	15123000	15124000	0.7480701781282936
chr18	15123100	15124100	0.10454556403752666
chr18	15123200	15124200	0.8771673713729403
chr18	15123300	15124300	0.4811787420828526
chr18	15123400	15124400	0.3847075578121928
chr18	15123500	15124500	-0.9342006075181379
chr18	15123600	15124600	-1.3122204936743849
chr18	15123700	15124700	-1.4873183626104525
chr18	15123800	15124800	-1.4309843434523275
chr18	15126200	15127200	-0.7685580576735513
chr18	15126300	15127300	-0.7106091292006791
chr18	15126400	15127400	-1.0189445183125256
chr18	15126500	15127500	-1.0568750749942029
chr18	15126600	15127600	-0.9101729756603961
chr18	15126700	15127700	-0.1784097807857441
chr18	15126800	15127800	-0.2038618192314268
chr18	15126900	15127900	-0.2600539040751349
chr18	15127000	15128000	-0.2716229017933201
chr18	15127100	15128100	-0.1964702964633827
chr18	15127200	15128200	-0.3205740585673121
chr18	15127300	15128300	-0.42178071911321136
chr18	15128300	15129300	-1.125905002555838
chr18	15128400	15129400	-0.0039336617197699
chr18	15128500	15129500	-0.3739919807340884
chr18	15128600	15129600	-0.12158551947447295
chr18	15128700	15129700	0.17864875195872668
chr18	15128800	15129800	0.039224531213786766
chr18	15128900	15129900	0.002616673545648574
chr18	15129000	15130000	0.10787276019831696
chr18	15129100	15130100	0.17128218527368946
chr18	15129200	15130200	0.9198916713565068
chr18	15129300	15130300	0.4503358687239684
chr18	15129400	15130400	-0.10486801076059893
chr18	15129500	15130500	-0.031126796218210906
chr18	15129600	15130600	0.03730648071505872
chr18	15129700	15130700	0.011799371343806842
chr18	15129800	15130800	0.1948529390580826
chr18	15129900	15130900	0.26981917695686114
chr18	15130000	15131000	0.3414318313105177
chr18	15130100	15131100	0.4752675506121674
chr18	15130200	15131200	0.3029823760320933
chr18	15130300	15131300	0.9898495020583138
chr18	15130400	15131400	0.9361381591613496
chr18	15130500	15131500	0.8476841084021324
chr18	15130600	15131600	0.6931891562137631
chr18	15130700	15131700	0.2858661682349078
chr18	15130800	15131800	0.034728516133327864
chr18	15130900	15131900	0.16782585009657908
chr18	15131000	15132000	0.15369332758140894
chr18	15131100	15132100	0.11942829312241852
chr18	15131200	15132200	0.3515433014403014
chr18	15131300	15132300	-0.15058956721452385
chr18	15131400	15132400	-0.16804046904232975
chr18	15131500	15132500	0.05449809328969562
chr18	15131600	15132600	-0.8336557200703324
chr18	15131700	15132700	-0.8458095956169833
chr18	15131800	15132800	-0.7608736793952641
chr18	15131900	15132900	-0.9717941908778492
chr18	15132000	15133000	-0.9968565291738138
chr18	15132100	15133100	-1.1097564864478255
chr18	15132200	15133200	-1.1613007366066386
chr18	15132300	15133300	-1.209164059283114
chr18	15132400	15133400	-1.2071156112920611
chr18	15132500	15133500	-0.8667376071138481
chr18	15132600	15133600	0.3757930995310178
chr18	15132700	15133700	-0.4663836103812271
chr18	15132800	15133800	-0.7725672359416093
chr18	15132900	15133900	-0.33519902357318554
chr18	15133000	15134000	0.3929198552172525
chr18	15133100	15134100	0.7189851953866885
chr18	15133200	15134200	-0.18053630333677093
chr18	15133300	15134300	-0.5993310135359267
chr18	15133400	15134400	-0.4331024738374109
chr18	15133500	15134500	-0.9674993915308764
chr18	15133600	15134600	-0.7578339557210223
chr18	15133700	15134700	0.009194156547214423
chr18	15133800	15134800	0.16802437934166398
chr18	15133900	15134900	-0.32029007982547064
chr18	15134000	15135000	-1.0430402803606442
chr18	15134100	15135100	-1.4134732113203448
chr18	15134200	15135200	-0.5956461616571763
chr18	15134300	15135300	-0.011739489802794056
chr18	15134400	15135400	-0.40411767761623657
chr18	15134500	15135500	-0.3462348712615532
chr18	15134600	15135600	-0.7419719838955304
chr18	15134700	15135700	-0.5399035435850666
chr18	15134800	15135800	-1.1163818238454104
chr18	15134900	15135900	-1.2488904603125193
chr18	15135000	15136000	-0.6128688997474261
chr18	15135100	15136100	0.01669730565672577
chr18	15135200	15136200	0.05039163447966028
chr18	15135300	15136300	0.09486304108053377
chr18	15135400	15136400	0.4165360635695313
chr18	15135500	15136500	0.7475417886163602
chr18	15135600	15136600	0.6620213263200272
chr18	15135700	15136700	0.3432231144078918
chr18	15135800	15136800	0.9445809277036404
chr18	15135900	15136900	1.5119320241880387
chr18	15136000	15137000	1.0493377348116577
chr18	15140800	15141800	-2.379507758084554
chr18	15140900	15141900	-2.520580190357649
chr18	15141000	15142000	-2.431813946599293
chr18	15141100	15142100	-2.025428600262766
chr18	15141200	15142200	-1.3996854409089965
chr18	15141300	15142300	-1.5758990578493255
chr18	15141400	15142400	-1.2559729321100328
chr18	15141500	15142500	-0.8404136225116478
chr18	15141600	15142600	-0.2396067503478316
chr18	15141700	15142700	-0.48380308776411296
chr18	15145000	15146000	0.0936010152168787
chr18	15145100	15146100	0.011262168179660295
chr18	15145200	15146200	-0.1780307333034249
chr18	15145300	15146300	-0.20280834623680746
chr18	15145400	15146400	-0.44185315801626746
chr18	15145500	15146500	-0.6415895363836442
chr18	15145600	15146600	-0.5946758255826983
chr18	15145700	15146700	-1.053353682013955
chr18	15145800	15146800	-1.1593926870335285
chr18	15145900	15146900	-1.1459925467988583
chr18	15146000	15147000	-0.9888572888311029
chr18	15146100	15147100	-0.830180427493944
chr18	15146200	15147200	-0.5634566426124387
chr18	15149900	15150900	-1.2290322113968664
chr18	15150000	15151000	-2.482759978227298
chr18	15150100	15151100	-3.8156873895794168
chr18	15150200	15151200	-4.0454165414227985
chr18	15150300	15151300	-4.311241214918598
chr18	15150400	15151400	-4.909817860566178
chr18	15150500	15151500	-4.3960541500574415
chr18	15150600	15151600	-4.616030960834227
chr18	15150700	15151700	-4.6028794172577285
chr18	15150800	15151800	-4.6226694056945945
chr18	15151800	15152800	-2.8240871567769728
chr18	15151900	15152900	-2.697902717225023
chr18	15152000	15153000	-2.94815405920467
chr18	15152100	15153100	-3.017020349479997
chr18	15152200	15153200	-2.9899827386602364
chr18	15152300	15153300	-2.9450659675556787
chr18	15152400	15153400	-3.1084742666858487
chr18	15152500	15153500	-2.881493565260672
chr18	15152600	15153600	-2.8277482976368407
chr18	15152700	15153700	-2.427086042594371
chr18	15152800	15153800	-2.4874456307151327
chr18	15152900	15153900	-3.4479761166055685
chr18	15153000	15154000	-3.37962816167552
chr18	15153100	15154100	-3.1517492487820666
chr18	15153200	15154200	-3.0713547646324684
chr18	15153300	15154300	-3.1472587134512464
chr18	15153400	15154400	-2.9269467166542102
chr18	15153500	15154500	-2.432793999209334
chr18	15153600	15154600	-2.6650605767696587
chr18	15153700	15154700	-3.035701129471182
chr18	15155300	15156300	-1.0564545104833023
chr18	15155400	15156400	-0.9565880128144472
chr18	15155500	15156500	-0.9745886820342208
chr18	15155600	15156600	-0.945244059575215
chr18	15155700	15156700	-0.9993697582192684
chr18	15155800	15156800	-1.1178707746357297
chr18	15155900	15156900	-1.106856879976798
chr18	15157600	15158600	-0.8409027431849543
chr18	15157700	15158700	-0.6575707601635723
chr18	15159400	15160400	-4.507727020205817
chr18	15159500	15160500	-4.804064354968066
chr18	15159600	15160600	-5.133895787763842
chr18	15159700	15160700	-4.749526550664639
chr18	15159800	15160800	-4.385676533828387
chr18	15159900	15160900	-5.225214924259194
chr18	15160000	15161000	-4.725741847506927
chr18	15160100	15161100	-4.834156219552092
chr18	15160200	15161200	-3.6639818562385273
chr18	15160300	15161300	-3.0071053460742423
chr18	15160400	15161400	-2.161382134045004
chr18	15160500	15161500	-1.6336165517223684
chr18	15160600	15161600	-0.8345117107462839
chr18	15161300	15162300	-6.371609561283388
chr18	15161400	15162400	-6.437540860914682
chr18	15161500	15162500	-6.363666965361079
chr18	15161600	15162600	-6.213550240003032
chr18	15161700	15162700	-6.185473680155409
chr18	15161800	15162800	-6.096512095246239
chr18	15161900	15162900	-5.7686819919545265
chr18	15162000	15163000	-5.934174896975482
chr18	15162100	15163100	-4.408667215348512
chr18	15162200	15163200	-4.564360268785701
chr18	15169200	15170200	-3.2888477252955384
chr18	15169300	15170300	-3.2961478730834104
chr18	15169400	15170400	-3.499848171452772
chr18	15169500	15170500	-3.4843940966360205
chr18	15169600	15170600	-3.543239232815029
chr18	15169700	15170700	-3.554129527128841
chr18	15169800	15170800	-3.3879046092888285
chr18	15172600	15173600	-5.3440825171299275
chr18	15175400	15176400	-4.873044465668314
chr18	15175500	15176500	-3.9702102620919817
chr18	15175600	15176600	-4.225178471583934
chr18	15175700	15176700	-4.018172467216198
chr18	15175800	15176800	-4.425927968185649
chr18	15175900	15176900	-4.6338547331468085
chr18	15176000	15177000	-5.339287300626105
chr18	15176100	15177100	-5.212450090348537
chr18	15176200	15177200	-4.561671193853543
chr18	15176300	15177300	-5.686202773353349
chr18	15176400	15177400	-5.598249221251155
chr18	15176500	15177500	-5.650905338714359
chr18	15176600	15177600	-5.0601676591385845
chr18	15176700	15177700	-5.204128893268548
chr18	15176800	15177800	-4.648830268952684
chr18	15176900	15177900	-5.006394585834288
chr18	15177000	15178000	-4.541745253015507
chr18	15177100	15178100	-3.748935502038194
chr18	15177200	15178200	-4.340416625776573
chr18	15177300	15178300	-3.108348343014724
chr18	15177400	15178400	-3.3511383464831326
chr18	15177500	15178500	-3.1578121538211303
chr18	15177600	15178600	-3.4418542946250916
chr18	15177700	15178700	-3.4502062717460693
chr18	15181800	15182800	-3.1807773923478138
chr18	15181900	15182900	-3.048073627708696
chr18	15182200	15183200	-3.1398068915260566
chr18	15182300	15183300	-3.5479697547660964
chr18	15182400	15183400	-4.30179507158952
chr18	15182500	15183500	-3.686599658477636
chr18	15182600	15183600	-3.9969082076386404
chr18	15182700	15183700	-3.693025512801153
chr18	15182800	15183800	-4.219333827043318
chr18	15182900	15183900	-4.1188775316336015
chr18	15184000	15185000	-2.3389087403544284
chr18	15184100	15185100	-2.893952061817771
chr18	15184200	15185200	-2.6403501466339945
chr18	15184300	15185300	-3.147841490467205
chr18	15184400	15185400	-3.395548422670163
chr18	15184500	15185500	-3.3004140034193403
chr18	15184600	15185600	-3.1691794145092453
chr18	15185700	15186700	-6.546540964850736
chr18	15185800	15186800	-7.500092033542439
chr18	15185900	15186900	-8.295379881780143
chr18	15186000	15187000	-8.079993196652367
chr18	15186100	15187100	-8.281510709437892
chr18	15186200	15187200	-7.349768359279633
chr18	15186300	15187300	-6.56532309558498
chr18	15186400	15187400	-6.5611898892927325
chr18	15186500	15187500	-6.419002184233369
chr18	15186600	15187600	-6.382430337442094
chr18	15186700	15187700	-5.997568625451629
chr18	15189500	15190500	-9.070891891501207
chr18	15191600	15192600	-7.397810712618138
chr18	15191700	15192700	-6.758293789248143
chr18	15191800	15192800	-6.2414838663972665
chr18	15191900	15192900	-5.4252154477691565
chr18	15192000	15193000	-4.773958274396507
chr18	15192100	15193100	-4.083850580451174
chr18	15192200	15193200	-3.8165487219430734
chr18	15192300	15193300	-3.205135027014073
chr18	15192400	15193400	-1.5151485548915675
chr18	15193900	15194900	-1.1387323660947952
chr18	15194000	15195000	-1.397356820546514
chr18	15194100	15195100	-1.5970513453985553
chr18	15194200	15195200	-1.2716902471178553
chr18	15194300	15195300	-1.3333593388913605
chr18	15194400	15195400	-1.2902927950085572
chr18	15194500	15195500	-1.0699298649512283
chr18	15194600	15195600	-2.7605333393754066
chr18	15194700	15195700	-3.1344104440472407
chr18	15194800	15195800	-3.461247754051082
chr18	15194900	15195900	-2.9299245268183585
chr18	15195000	15196000	-3.0856241575383128
chr18	15195100	15196100	-3.609447923747437
chr18	15195200	15196200	-4.629670221906426
chr18	15195300	15196300	-4.217655569962975
chr18	15195400	15196400	-4.3494423400734
chr18	15198300	15199300	-2.8701559559974856
chr18	15198400	15199400	-3.03915694109914
chr18	15198500	15199500	-2.154385580520056
chr18	15199700	15200700	-4.455093225669874
chr18	15199800	15200800	-4.2605498003396525
chr18	15199900	15200900	-4.728976711083114
chr18	15200000	15201000	-4.590409113518275
chr18	15200100	15201100	-4.806795221547646
chr18	15200200	15201200	-4.880384212303189
chr18	15200300	15201300	-5.209264755278387
chr18	15200400	15201400	-4.723695415410303
chr18	15200500	15201500	-5.539548306892711
chr18	15200600	15201600	-5.901154544664411
chr18	15200700	15201700	-6.475001050240611
chr18	15200800	15201800	-6.63559621419177
chr18	15200900	15201900	-5.899261139119716
chr18	15201000	15202000	-6.647503650641332
chr18	15201100	15202100	-6.8689430127974616
chr18	15201200	15202200	-6.730525844215926
chr18	15201300	15202300	-6.745101831185505
chr18	15201400	15202400	-6.898335611775675
chr18	15201500	15202500	-5.7205709009782995
chr18	15201600	15202600	-5.268545698875537
chr18	15201700	15202700	-4.951868963887924
chr18	15201800	15202800	-5.486560533760918
chr18	15201900	15202900	-6.501143890692487
chr18	15202000	15203000	-5.909598848368056
chr18	15202100	15203100	-5.0176867653955455
chr18	15202200	15203200	-5.700210114051613
chr18	15202300	15203300	-5.556592557112193
chr18	15202400	15203400	-5.512007586583487
chr18	15202500	15203500	-5.898722735363608
chr18	15202600	15203600	-5.732418984518423
chr18	15202700	15203700	-5.626646358294387
chr18	15202800	15203800	-4.9312089945070685
chr18	15202900	15203900	-4.2714691557971
chr18	15203000	15204000	-4.596175472756649
chr18	15203100	15204100	-5.010767117596261
chr18	15203200	15204200	-4.8488069754660215
chr18	15203300	15204300	-4.2645247861791935
chr18	15203400	15204400	-4.258269532290975
chr18	15203500	15204500	-4.426547371572498
chr18	15203600	15204600	-6.101175694414669
chr18	15203700	15204700	-6.093133775998074
chr18	15203800	15204800	-6.1925337745591476
chr18	15203900	15204900	-5.11701623289852
chr18	15204000	15205000	-4.926425841879734
chr18	15204100	15205100	-5.0011968969456895
chr18	15204200	15205200	-4.504619241470066
chr18	15204300	15205300	-4.649913779673214
chr18	15204400	15205400	-5.508784219983363
chr18	15204500	15205500	-6.23972728628983
chr18	15204600	15205600	-5.251958951471717
chr18	15204700	15205700	-5.419648687742258
chr18	15204800	15205800	-5.185142130977424
chr18	15204900	15205900	-6.290171354400811
chr18	15205000	15206000	-6.380739051088013
chr18	15205100	15206100	-6.1902156438479015
chr18	15205200	15206200	-6.7381115427051785
chr18	15205300	15206300	-6.988452945792773
chr18	15205400	15206400	-5.9833110624229136
chr18	15205500	15206500	-4.993239190947088
chr18	15205600	15206600	-4.472382093571901
chr18	15205700	15206700	-5.9910672000274126
chr18	15205800	15206800	-6.147009833032818
chr18	15205900	15206900	-6.156785726188994
chr18	15206000	15207000	-5.359743745627333
chr18	15206100	15207100	-6.029292995298114
chr18	15206200	15207200	-5.0924484810345625
chr18	15206300	15207300	-5.0952078790666215
chr18	15206400	15207400	-5.056430807503979
chr18	15206500	15207500	-5.043826172524413
chr18	15206600	15207600	-5.0448356696923815
chr18	15206700	15207700	-3.240925151498224
chr18	15209300	15210300	-7.126647967812054
chr18	15209400	15210400	-7.676837641922269
chr18	15209500	15210500	-8.125425798178902
chr18	15209600	15210600	-7.8732621824279105
chr18	15209700	15210700	-7.418955341308893
chr18	15209800	15210800	-7.416783986102103
chr18	15209900	15210900	-7.605411846107852
chr18	15210000	15211000	-8.374931722574377
chr18	15210100	15211100	-8.628808722943601
chr18	15210200	15211200	-8.490787404333963
chr18	15210300	15211300	-8.704756782514469
chr18	15210400	15211400	-8.454518428403809
chr18	15210500	15211500	-9.075053953803234
chr18	15212300	15213300	-9.352492294739317
chr18	15212400	15213400	-8.498911295753624
chr18	15216000	15217000	-8.313578137801613
chr18	15220000	15221000	-9.374950668171325
chr18	15220100	15221100	-8.430374770164379
chr18	15221200	15222200	-9.268663410047221
chr18	15221300	15222300	-8.840848085976047
chr18	15221400	15222400	-7.734400448752758
chr18	15221500	15222500	-5.752057571810899
chr18	15221600	15222600	-5.4646655499607215
chr18	15221700	15222700	-5.6318971167433896
chr18	15221800	15222800	-6.210786336239487
chr18	15223200	15224200	-7.979897656908058
chr18	15223300	15224300	-7.930881560024821
chr18	15223400	15224400	-8.36331679029153
chr18	15223500	15224500	-6.736070241394521
chr18	15223600	15224600	-6.384386230273128
chr18	15223700	15224700	-5.39718177046321
chr18	15224300	15225300	-5.596899645821581
chr18	15224400	15225400	-5.124637237384278
chr18	15224500	15225500	-5.954243620383142
chr18	15224600	15225600	-6.589002500627201
chr18	15224700	15225700	-7.44121933182058
chr18	15224800	15225800	-8.246659149396004
chr18	15224900	15225900	-8.284951822446383
chr18	15225000	15226000	-7.965116344708226
chr18	15225100	15226100	-8.593858003823108
chr18	15225200	15226200	-8.602814421458326
chr18	15225300	15226300	-8.012101950446365
chr18	15225400	15226400	-8.904707659576381
chr18	15225500	15226500	-8.405046740567759
chr18	15225600	15226600	-8.112977938538457
chr18	15225700	15226700	-8.152369811842071
chr18	15225800	15226800	-7.541630974003604
chr18	15225900	15226900	-7.403367531908213
chr18	15226000	15227000	-7.200045347344345
chr18	15226100	15227100	-6.223752502990386
chr18	15226200	15227200	-6.019223919620584
chr18	15226300	15227300	-5.959335379659783
chr18	15226400	15227400	-4.710977236359975
chr18	15226500	15227500	-5.079613507031881
chr18	15226600	15227600	-4.531333577593479
chr18	15226700	15227700	-3.3642066952228555
chr18	15226800	15227800	-2.545180338831386
chr18	15226900	15227900	-2.2736883091708093
chr18	15227000	15228000	-2.0649892597366715
chr18	15228900	15229900	-7.81062687287384
chr18	15229000	15230000	-9.107560182494938
chr18	15234000	15235000	-8.879700245523683
chr18	15234100	15235100	-8.310576755776301
chr18	15234200	15235200	-8.22175607543428
chr18	15234300	15235300	-8.059547702236928
chr18	15234400	15235400	-7.962232412572303
chr18	15234500	15235500	-7.609566658911496
chr18	15234600	15235600	-6.499834732357263
chr18	15236300	15237300	-7.355787458012607
chr18	15236400	15237400	-7.047129693207357
chr18	15236500	15237500	-6.915077293938099
chr18	15236600	15237600	-6.627985848299961
chr18	15245700	15246700	-4.538998652165457
chr18	15245800	15246800	-5.8423890871348965
chr18	15245900	15246900	-6.165357179568791
chr18	15246000	15247000	-7.0902728223874325
chr18	15246100	15247100	-7.610367728555606
chr18	15246200	15247200	-7.868001014807731
chr18	15246300	15247300	-8.500285848290398
chr18	15246400	15247400	-9.205749842955589
chr18	15246500	15247500	-8.871421724223012
chr18	15246600	15247600	-9.581379690197195
chr18	15246700	15247700	-9.187675747996154
chr18	15246800	15247800	-8.496848910577206
chr18	15246900	15247900	-9.372734230026646
chr18	15247000	15248000	-9.978875783896887
chr18	15247100	15248100	-9.981348733549838
chr18	15248000	15249000	-9.189560792905326
chr18	15248100	15249100	-8.721072874288362
chr18	15248200	15249200	-7.98186403115697
chr18	15248300	15249300	-7.802977612244803
chr18	15248400	15249400	-7.745908560562048
chr18	15248500	15249500	-8.318569406993012
chr18	15248600	15249600	-9.23828986393871
chr18	15248700	15249700	-8.86219806060565
chr18	15248800	15249800	-8.554729067806651
chr18	15248900	15249900	-8.438258984107778
chr18	15249000	15250000	-8.220899007600178
chr18	15249100	15250100	-9.033567925014324
chr18	15249200	15250200	-9.586625311573382
chr18	15249300	15250300	-9.519674705512402
chr18	15249400	15250400	-9.239478064097892
chr18	15249500	15250500	-7.940205139328666
chr18	15249600	15250600	-7.414322715417088
chr18	15249700	15250700	-8.39418300862738
chr18	15249800	15250800	-8.76149424685856
chr18	15249900	15250900	-9.213907652416573
chr18	15250000	15251000	-8.336124051484546
chr18	15250100	15251100	-8.335794667376984
chr18	15250200	15251200	-7.481640758075801
chr18	15250300	15251300	-7.850801295210927
chr18	15250400	15251400	-8.207217849203616
chr18	15250500	15251500	-9.360007051936464
chr18	15250600	15251600	-9.984020273372968
chr18	15250700	15251700	-8.95494397799397
chr18	15250800	15251800	-8.840384732529268
chr18	15250900	15251900	-8.665674471762488
chr18	15251500	15252500	-9.67204829665454
chr18	15251600	15252600	-8.767475350720108
chr18	15251700	15252700	-8.148553402586906
chr18	15251800	15252800	-8.576308297984541
chr18	15251900	15252900	-8.478408936570883
chr18	15252000	15253000	-7.813767506158894
chr18	15252100	15253100	-7.280178490400442
chr18	15252200	15253200	-6.581961417366648
chr18	15252300	15253300	-6.297785964889072
chr18	15252400	15253400	-6.4797392092993675
chr18	15252500	15253500	-5.952720373018104
chr18	15252600	15253600	-6.507429974210206
chr18	15252700	15253700	-6.6338182919121875
chr18	15252800	15253800	-6.650119241966407
chr18	15252900	15253900	-5.935266513967313
chr18	15253000	15254000	-5.974668818572904
chr18	15253100	15254100	-6.330107622243433
chr18	15253200	15254200	-6.662063332734397
chr18	15253300	15254300	-7.284095910457492
chr18	15253400	15254400	-7.726462010059419
chr18	15253500	15254500	-7.664224086922518
chr18	15253600	15254600	-7.330499316530932
chr18	15253700	15254700	-8.022561111896065
chr18	15253800	15254800	-7.2106146526807615
chr18	15253900	15254900	-8.35106257723007
chr18	15254000	15255000	-7.9569057067423845
chr18	15254100	15255100	-8.314724631727794
chr18	15254200	15255200	-7.351913704048878
chr18	15254300	15255300	-6.988176881154232
chr18	15254400	15255400	-6.71940884586158
chr18	15254500	15255500	-7.766748887080377
chr18	15254600	15255600	-8.058691729198022
chr18	15254700	15255700	-7.860124379449354
chr18	15254800	15255800	-8.392240107356185
chr18	15254900	15255900	-7.777388868876217
chr18	15255000	15256000	-7.343760928860402
chr18	15255100	15256100	-6.263911565764861
chr18	15255200	15256200	-6.95956289144982
chr18	15255300	15256300	-8.169450089896394
chr18	15255400	15256400	-8.568235078226477
chr18	15255500	15256500	-7.95504165852751
chr18	15255600	15256600	-6.972407565628501
chr18	15255700	15256700	-6.578903417646147
chr18	15255800	15256800	-6.160451266597693
chr18	15255900	15256900	-6.069284625411526
chr18	15256000	15257000	-5.859383404369691
chr18	15256100	15257100	-6.696303966158438
chr18	15256200	15257200	-7.045661587273719
chr18	15256300	15257300	-6.074172652681838
chr18	15256400	15257400	-5.702009052503197
chr18	15256500	15257500	-6.642926308183666
chr18	15256600	15257600	-7.212383336685329
chr18	15256700	15257700	-7.466164355024822
chr18	15256800	15257800	-7.3580407749978205
chr18	15256900	15257900	-7.010621775285845
chr18	15257000	15258000	-7.576778803680569
chr18	15257100	15258100	-6.442513976718903
chr18	15257200	15258200	-5.555764523116323
chr18	15257300	15258300	-5.004086139580964
chr18	15257400	15258400	-4.457563248835659
chr18	15259900	15260900	-3.468930211861218
chr18	15260000	15261000	-4.675228952290604
chr18	15260100	15261100	-5.262029702695308
chr18	15261300	15262300	-4.7232839632520545
chr18	15261400	15262400	-5.851559681791809
chr18	15261500	15262500	-6.185019852842503
chr18	15261600	15262600	-6.441733505959912
chr18	15261700	15262700	-6.735677926393255
chr18	15261800	15262800	-7.09027588437309
chr18	15261900	15262900	-7.235660293369293
chr18	15262000	15263000	-7.0020968309617535
chr18	15262100	15263100	-6.838659057488347
chr18	15262200	15263200	-7.230448765023682
chr18	15262300	15263300	-7.086308511503259
chr18	15262400	15263400	-6.061214568766253
chr18	15262500	15263500	-6.345514799669102
chr18	15262600	15263600	-6.672404322287493
chr18	15262700	15263700	-7.487374693638463
chr18	15262800	15263800	-7.671387745061573
chr18	15262900	15263900	-8.253549134866294
chr18	15263000	15264000	-7.98113903954672
chr18	15263100	15264100	-8.975546392082087
chr18	15263200	15264200	-9.236036221770783
chr18	15263300	15264300	-8.756812275461543
chr18	15263400	15264400	-9.545462068582234
chr18	15263500	15264500	-9.308161076430288
chr18	15263600	15264600	-9.476454365923647
chr18	15263700	15264700	-9.51890429800532
chr18	15263800	15264800	-9.945493908227
chr18	15264400	15265400	-9.919232830748808
chr18	15264700	15265700	-8.917399542247242
chr18	15264800	15265800	-7.896229334173842
chr18	15264900	15265900	-6.949255235357244
chr18	15265000	15266000	-6.291991897562213
chr18	15265100	15266100	-5.412794702956433
chr18	15266800	15267800	-4.390015240756694
chr18	15266900	15267900	-4.86652361997968
chr18	15267000	15268000	-5.877944024767135
chr18	15267100	15268100	-6.060610216644424
chr18	15267200	15268200	-7.80853080090799
chr18	15267300	15268300	-8.118593621907836
chr18	15267400	15268400	-8.99254585834376
chr18	15267500	15268500	-9.233781477089213
chr18	15267600	15268600	-9.032117514466895
chr18	15267700	15268700	-9.77341267253998
chr18	15267800	15268800	-9.02222339961499
chr18	15267900	15268900	-8.830704071128213
chr18	15268000	15269000	-8.076928295165729
chr18	15268100	15269100	-8.079494196984871
chr18	15268200	15269200	-6.367290807520899
chr18	15268300	15269300	-7.374477448712362
chr18	15268400	15269400	-7.290414072762369
chr18	15268800	15269800	-5.183846825617784
chr18	15268900	15269900	-6.318852710091332
chr18	15269000	15270000	-7.109301709569744
chr18	15269200	15270200	-6.442335329460361
chr18	15269300	15270300	-5.7526400353188105
chr18	15269400	15270400	-6.803287794783612
chr18	15269500	15270500	-7.42330655909393
chr18	15269600	15270600	-7.5893379402893455
chr18	15269700	15270700	-8.100051582521232
chr18	15269800	15270800	-7.995294489905027
chr18	15269900	15270900	-7.778216349474349
chr18	15270000	15271000	-7.39086605798012
chr18	15270100	15271100	-8.079587878096314
chr18	15270200	15271200	-9.004588274523073
chr18	15270300	15271300	-9.224620513607894
chr18	15270400	15271400	-8.380305287014831
chr18	15270500	15271500	-9.098353968867515
chr18	15270600	15271600	-9.65122440810724
chr18	15270700	15271700	-9.059685848713306
chr18	15270900	15271900	-9.831208355147721
chr18	15271000	15272000	-9.50802549542018
chr18	15271200	15272200	-9.660632410815962
chr18	15271300	15272300	-9.543033517449539
chr18	15271400	15272400	-9.361370482289814
chr18	15271500	15272500	-8.353794006781039
chr18	15271600	15272600	-7.757845872072838
chr18	15271700	15272700	-8.89846600593109
chr18	15271800	15272800	-8.737363541610272
chr18	15271900	15272900	-8.734290156110157
chr18	15272000	15273000	-8.827251523649222
chr18	15272100	15273100	-8.265741890910526
chr18	15272200	15273200	-7.374980341627483
chr18	15272300	15273300	-7.00705759711368
chr18	15272400	15273400	-6.699042728164001
chr18	15272500	15273500	-6.477171014908893
chr18	15275200	15276200	-6.1150346881884685
chr18	15275300	15276300	-6.710755671665202
chr18	15275400	15276400	-6.989514089860264
chr18	15275500	15276500	-7.1340759065289205
chr18	15275600	15276600	-7.752493580985527
chr18	15275700	15276700	-6.3475417846953714
chr18	15275800	15276800	-6.23257039588304
chr18	15275900	15276900	-6.54327981627524
chr18	15276000	15277000	-6.963551080888722
chr18	15276100	15277100	-7.503883098494049
chr18	15276200	15277200	-7.145913936588035
chr18	15276300	15277300	-6.208738632704883
chr18	15276400	15277400	-6.451785822092672
chr18	15276500	15277500	-6.702725884843093
chr18	15276600	15277600	-6.761652077920758
chr18	15276700	15277700	-8.476751889995379
chr18	15276800	15277800	-7.91812696885538
chr18	15276900	15277900	-7.189210431080725
chr18	15277000	15278000	-7.742499426558053
chr18	15277100	15278100	-7.289391267317472
chr18	15277200	15278200	-8.159444542091236
chr18	15277300	15278300	-9.027120322019018
chr18	15277400	15278400	-9.831628802672737
chr18	15277500	15278500	-9.227108650798169
chr18	15277600	15278600	-9.557183363551482
chr18	15277700	15278700	-9.388857290775798
chr18	15277800	15278800	-9.761242323826824
chr18	15278600	15279600	-9.724013192773038
chr18	15278700	15279700	-8.765515728590119
chr18	15278800	15279800	-9.091484097184725
chr18	15278900	15279900	-7.886528069851225
chr18	15279000	15280000	-7.653172308000671
chr18	15279100	15280100	-7.184499048962388
chr18	15279200	15280200	-6.992428154032223
chr18	15279300	15280300	-7.879097253047528
chr18	15279400	15280400	-7.916703403362392
chr18	15279500	15280500	-8.452457052204922
chr18	15279600	15280600	-8.391934427279178
chr18	15279700	15280700	-9.006050548096031
chr18	15279800	15280800	-8.835228052631466
chr18	15280000	15281000	-9.88801211592286
chr18	15280100	15281100	-9.505133917696206
chr18	15280200	15281200	-9.042436989484564
chr18	15280300	15281300	-8.181436370944152
chr18	15280400	15281400	-7.533048411816014
chr18	15280500	15281500	-7.347298595147178
chr18	15280600	15281600	-7.200913548729839
chr18	15280700	15281700	-7.493481754983165
chr18	15280800	15281800	-7.018413275743767
chr18	15280900	15281900	-6.2870637745438005
chr18	15281000	15282000	-7.449325681409337
chr18	15281100	15282100	-7.937965291254186
chr18	15281200	15282200	-8.204656978052268
chr18	15281300	15282300	-8.318260303085234
chr18	15281400	15282400	-9.750889050280524
chr18	15281500	15282500	-9.456651520367588
chr18	15281600	15282600	-9.36365327235899
chr18	15281700	15282700	-8.997873562199569
chr18	15281800	15282800	-8.930376046168961
chr18	15281900	15282900	-8.356659403066319
chr18	15282000	15283000	-7.806978061698048
chr18	15282100	15283100	-7.173928666223981
chr18	15282200	15283200	-7.777055321588135
chr18	15282300	15283300	-8.530504894788669
chr18	15282400	15283400	-7.617092513597328
chr18	15282500	15283500	-8.022908047162597
chr18	15282600	15283600	-7.911230039198504
chr18	15282700	15283700	-8.814093820518174
chr18	15282800	15283800	-9.17179041211496
chr18	15282900	15283900	-9.616440169848623
chr18	15283000	15284000	-9.17544285933003
chr18	15283100	15284100	-9.239324990768749
chr18	15283200	15284200	-8.764446024319335
chr18	15283300	15284300	-8.243452853899576
chr18	15283400	15284400	-8.420834977893447
chr18	15283500	15284500	-8.241065398792847
chr18	15283600	15284600	-8.93593942716082
chr18	15283700	15284700	-8.671357263939093
chr18	15283800	15284800	-8.59557247579673
chr18	15283900	15284900	-8.555015964997757
chr18	15284000	15285000	-9.395110313350525
chr18	15284100	15285100	-9.317369625204092
chr18	15284200	15285200	-8.935798530488826
chr18	15284300	15285300	-8.409988104423514
chr18	15286000	15287000	-5.397945017792525
chr18	15286100	15287100	-6.488876391869937
chr18	15286200	15287200	-7.937014446550977
chr18	15286300	15287300	-8.212446879091488
chr18	15286400	15287400	-9.323921054096127
chr18	15286500	15287500	-9.588402521413787
chr18	15286600	15287600	-9.661372992009408
chr18	15286700	15287700	-9.848395460578596
chr18	15286900	15287900	-9.624065814703354
chr18	15287000	15288000	-9.509124112773307
chr18	15287100	15288100	-9.393087716597703
chr18	15287200	15288200	-8.798685191402193
chr18	15287300	15288300	-8.506618106177557
chr18	15287400	15288400	-8.031220918247604
chr18	15287500	15288500	-8.504679660122298
chr18	15287600	15288600	-8.29445104010147
chr18	15287700	15288700	-7.664956069875799
chr18	15287800	15288800	-7.904109198112778
chr18	15287900	15288900	-8.157294417484245
chr18	15288000	15289000	-8.463938577646864
chr18	15288100	15289100	-8.088042192753635
chr18	15288200	15289200	-7.36228612468754
chr18	15288300	15289300	-7.372644838224825
chr18	15288400	15289400	-6.9164544852327285
chr18	15288500	15289500	-5.83790639896631
chr18	15288600	15289600	-5.953948156509397
chr18	15288700	15289700	-5.834244738548794
chr18	15288800	15289800	-4.9113515284442055
chr18	15288900	15289900	-4.686023264006293
chr18	15289000	15290000	-3.8759682353208977
chr18	15289100	15290100	-3.7262907871740905
chr18	15289200	15290200	-4.0655479072533725
chr18	15289300	15290300	-5.13414566691909
chr18	15289400	15290400	-4.448801855087903
chr18	15289500	15290500	-5.283214131503301
chr18	15289600	15290600	-6.462620108348478
chr18	15289700	15290700	-7.083998969913747
chr18	15289800	15290800	-7.780843476130682
chr18	15289900	15290900	-9.03408500192209
chr18	15290000	15291000	-9.806759373801638
chr18	15291400	15292400	-9.851892583130443
chr18	15291500	15292500	-9.560900413076089
chr18	15291600	15292600	-9.272586321237481
chr18	15291700	15292700	-8.83003229455868
chr18	15291800	15292800	-7.024198880517832
chr18	15291900	15292900	-5.863616742235882
chr18	15292000	15293000	-5.239954561232896
chr18	15292800	15293800	-6.243097549249848
chr18	15292900	15293900	-7.118357425091636
chr18	15293000	15294000	-8.752248817509338
chr18	15293100	15294100	-9.413006600898976
chr18	15297400	15298400	-9.990675704548462
chr18	15297900	15298900	-9.930616568912466
chr18	15298100	15299100	-9.979809033574568
chr18	15298800	15299800	-9.821793712498911
chr18	15298900	15299900	-9.959632428148348
chr18	15299000	15300000	-9.668778392154271
chr18	15299100	15300100	-9.847196817171882
chr18	15299300	15300300	-9.60190749587102
chr18	15299400	15300400	-9.06099862012992
chr18	15299500	15300500	-9.202748815615644
chr18	15299700	15300700	-9.580829557589103
chr18	15300000	15301000	-9.237176150896028
chr18	15300100	15301100	-9.062551667187373
chr18	15300200	15301200	-8.384407311101299
chr18	15300300	15301300	-9.477719048535114
chr18	15300400	15301400	-9.855561207921172
chr18	15300500	15301500	-9.211218015043439
chr18	15300600	15301600	-8.657239346801175
chr18	15300700	15301700	-9.694458079058176
chr18	15300800	15301800	-9.981873867723818
chr18	15301100	15302100	-9.766866382357655
chr18	15301300	15302300	-9.442989676162117
chr18	15301400	15302400	-9.722257495375484
chr18	15301800	15302800	-9.775130221897914
chr18	15301900	15302900	-9.96253711792988
chr18	15303000	15304000	-9.383464352866337
chr18	15303100	15304100	-9.428575315532928
chr18	15303200	15304200	-9.471867088866082
chr18	15303300	15304300	-9.953971104517748
chr18	15303600	15304600	-9.308612752254474
chr18	15303700	15304700	-8.97127529756041
chr18	15303800	15304800	-8.0682666073881
chr18	15303900	15304900	-7.044725612395859
chr18	15304200	15305200	-7.3050730228145575
chr18	15304300	15305300	-6.654329911390178
chr18	15305900	15306900	-5.885519772616438
chr18	15306000	15307000	-5.392003687272493
chr18	15306100	15307100	-6.6026899464268265
chr18	15306200	15307200	-8.001384111058455
chr18	15306300	15307300	-9.347405279598997
chr18	15306400	15307400	-9.21021461064294
chr18	15306500	15307500	-9.782320353848666
chr18	15306600	15307600	-9.674382352348161
chr18	15306700	15307700	-8.966883950852926
chr18	15306800	15307800	-7.94329159463591
chr18	15306900	15307900	-8.645870864745884
chr18	15307000	15308000	-9.754292236467524
chr18	15307100	15308100	-9.183500920300403
chr18	15307200	15308200	-9.277403401931672
chr18	15307300	15308300	-9.01355733613925
chr18	15307400	15308400	-8.746802403934309
chr18	15307500	15308500	-8.388189806199874
chr18	15307600	15308600	-8.50533359504203
chr18	15307700	15308700	-7.589389257453287
chr18	15307800	15308800	-7.8912207767986216
chr18	15307900	15308900	-7.270944215758583
chr18	15308000	15309000	-6.279414455567174
chr18	15308100	15309100	-5.6742178431397985
chr18	15309200	15310200	-3.784254823314916
chr18	15309300	15310300	-4.997975266634881
chr18	15309400	15310400	-5.946121503388191
chr18	15309500	15310500	-6.374685632880459
chr18	15309600	15310600	-6.646284680258135
chr18	15309700	15310700	-6.8408657879708334
chr18	15309800	15310800	-7.4654274400647465
chr18	15309900	15310900	-7.873697090331332
chr18	15310000	15311000	-8.272929255772588
chr18	15310100	15311100	-8.180228293573528
chr18	15310200	15311200	-8.596374351187277
chr18	15310300	15311300	-8.028528315491071
chr18	15310400	15311400	-7.90453883016453
chr18	15310500	15311500	-8.418836681602102
chr18	15310600	15311600	-8.668159152273041
chr18	15310700	15311700	-8.739900936131273
chr18	15310800	15311800	-8.589640578541223
chr18	15310900	15311900	-8.105051412304464
chr18	15311000	15312000	-8.141457013545077
chr18	15311100	15312100	-8.25946110638998
chr18	15311200	15312200	-8.195461040197594
chr18	15311300	15312300	-8.066073626455719
chr18	15311400	15312400	-7.358186067436607
chr18	15311500	15312500	-6.912660001623897
chr18	15311600	15312600	-6.8467328777726895
chr18	15311700	15312700	-7.106961130397085
chr18	15311800	15312800	-7.44634490406247
chr18	15311900	15312900	-7.534578590016235
chr18	15312000	15313000	-7.1016939061218425
chr18	15312100	15313100	-6.363913942504977
chr18	15312200	15313200	-5.966589557403219
chr18	15312300	15313300	-5.7766480220662855
chr18	15312400	15313400	-5.767819677777463
chr18	15312500	15313500	-5.345198597438574
chr18	15313000	15314000	-6.174387519017273
chr18	15313100	15314100	-6.668138476098505
chr18	15313200	15314200	-6.777405997920088
chr18	15313300	15314300	-7.012867148657148
chr18	15313400	15314400	-7.598300961527343
chr18	15313500	15314500	-7.8635167130404815
chr18	15313600	15314600	-8.606543552878357
chr18	15313700	15314700	-8.097088170073766
chr18	15313800	15314800	-8.09990826539795
chr18	15313900	15314900	-7.803452642457866
chr18	15314000	15315000	-7.501922155405157
chr18	15314100	15315100	-7.730883195045713
chr18	15314200	15315200	-7.4660772367274655
chr18	15314300	15315300	-7.5734301821283925
chr18	15314400	15315400	-7.716376830858125
chr18	15314500	15315500	-7.720976400563475
chr18	15314600	15315600	-7.499853029979539
chr18	15314700	15315700	-7.582362486671716
chr18	15314800	15315800	-7.6304151973236625
chr18	15314900	15315900	-8.056074189858887
chr18	15315000	15316000	-8.331886460971473
chr18	15315100	15316100	-8.26285390100636
chr18	15315200	15316200	-8.694683785237443
chr18	15315300	15316300	-9.500837459722627
chr18	15315400	15316400	-8.848952553643661
chr18	15315500	15316500	-8.486590730184956
chr18	15315600	15316600	-8.188605766823207
chr18	15315700	15316700	-8.100341052021053
chr18	15315800	15316800	-7.78148691773619
chr18	15315900	15316900	-7.3792395451053885
chr18	15316000	15317000	-6.592903920071775
chr18	15316100	15317100	-6.079786480718223
chr18	15316200	15317200	-5.174259683163334
chr18	15317300	15318300	-5.856709846763687
chr18	15317400	15318400	-6.0713532454217205
chr18	15317500	15318500	-6.745167957548211
chr18	15317600	15318600	-7.309424167842631
chr18	15317700	15318700	-7.108803996591935
chr18	15317800	15318800	-7.639743422582685
chr18	15317900	15318900	-7.3067882010045615
chr18	15318000	15319000	-6.658095418827432
chr18	15318100	15319100	-6.100986418749543
chr18	15318200	15319200	-7.010453450809648
chr18	15318300	15319300	-6.947964654046084
chr18	15318400	15319400	-7.927208651486447
chr18	15318500	15319500	-7.453500843381418
chr18	15318600	15319600	-6.8487175471711135
chr18	15318700	15319700	-8.081045864168075
chr18	15318800	15319800	-7.706263984599503
chr18	15318900	15319900	-7.685180315014351
chr18	15319000	15320000	-8.616894926126824
chr18	15319100	15320100	-8.183997215058572
chr18	15319200	15320200	-7.545040882622267
chr18	15319300	15320300	-7.0645142022109555
chr18	15319400	15320400	-5.951201972261355
chr18	15319500	15320500	-5.961410378386867
chr18	15319600	15320600	-6.304095365662171
chr18	15319700	15320700	-5.463357662800784
chr18	15321800	15322800	-5.52629962608464
chr18	15321900	15322900	-6.987177026576707
chr18	15322000	15323000	-7.193387581469832
chr18	15322100	15323100	-7.540725075513206
chr18	15322200	15323200	-8.198387651880804
chr18	15322300	15323300	-8.656998103179287
chr18	15322400	15323400	-9.206666859464924
chr18	15322900	15323900	-9.566968726759566
chr18	15323200	15324200	-9.59779078571062
chr18	15323300	15324300	-9.50941603439327
chr18	15323400	15324400	-9.382561246924832
chr18	15323500	15324500	-8.021684812317503
chr18	15323600	15324600	-7.826273774573313
chr18	15323700	15324700	-7.479519425851367
chr18	15323800	15324800	-8.013617651983015
chr18	15323900	15324900	-8.512239029052006
chr18	15324000	15325000	-8.002338512052901
chr18	15324100	15325100	-8.483274345607757
chr18	15324200	15325200	-9.235509066758054
chr18	15324300	15325300	-8.477380264043555
chr18	15324400	15325400	-7.930936871084762
chr18	15324500	15325500	-7.786639799462169
chr18	15324600	15325600	-7.4676588104948625
chr18	15324700	15325700	-7.363928493992335
chr18	15324800	15325800	-6.745917583605356
chr18	15324900	15325900	-6.078523405339314
chr18	15325000	15326000	-5.86230309064694
chr18	15325100	15326100	-5.577945375161127
chr18	15325200	15326200	-4.434996345238933
chr18	15325300	15326300	-5.086811989687488
chr18	15325400	15326400	-4.968645096404785
chr18	15325500	15326500	-5.440138815329019
chr18	15325600	15326600	-5.943609151919596
chr18	15325700	15326700	-6.11715314257635
chr18	15325800	15326800	-6.002873755872753
chr18	15325900	15326900	-5.806501552473018
chr18	15326000	15327000	-5.273363277091007
chr18	15326100	15327100	-3.762012497543066
chr18	15326200	15327200	-3.5617222131410244
chr18	15326300	15327300	-3.3343431522572264
chr18	15326400	15327400	-4.07321655161238
chr18	15326500	15327500	-4.4549651988725705
chr18	15326600	15327600	-3.7655168248117903
chr18	15326700	15327700	-3.755074253924629
chr18	15326800	15327800	-4.388373384329084
chr18	15326900	15327900	-4.514038438266387
chr18	15327000	15328000	-5.170692509926535
chr18	15327100	15328100	-5.8434796515658505
chr18	15327200	15328200	-6.597725557170823
chr18	15327300	15328300	-7.019811141595173
chr18	15327400	15328400	-7.053829921516463
chr18	15327500	15328500	-6.823501756399763
chr18	15327600	15328600	-7.3837211091612005
chr18	15327700	15328700	-7.437560934363438
chr18	15327800	15328800	-7.234874887603041
chr18	15327900	15328900	-7.282144213859213
chr18	15329300	15330300	-4.45042754238317
chr18	15329400	15330400	-4.317984467538467
chr18	15329500	15330500	-3.9467981463703086
chr18	15329600	15330600	-3.746891501245408
chr18	15329700	15330700	-2.8513213190822166
chr18	15329800	15330800	-1.7264914369228883
chr18	15329900	15330900	-1.4366508454204563
chr18	15330000	15331000	-0.5214806112761625
chr18	15330100	15331100	0.06885517776611116
chr18	15330200	15331200	1.0315488354758604
chr18	15330300	15331300	1.0218924133047371
chr18	15330400	15331400	0.7578724142980032
chr18	15330500	15331500	0.028536665450421682
chr18	15330600	15331600	-0.31054503450514986
chr18	15330700	15331700	-0.6499405972044974
chr18	15330800	15331800	-1.7388997635452217
chr18	15330900	15331900	-2.0710461488169623
chr18	15331000	15332000	-2.6231520441593554
chr18	15331100	15332100	-3.4003662840107283
chr18	15331200	15332200	-4.5822923951531065
chr18	15331300	15332300	-5.0646580831479335
chr18	15331400	15332400	-5.26508001897563
chr18	15331500	15332500	-4.339616406489364
chr18	15331600	15332600	-4.152328673939088
chr18	15331700	15332700	-4.464142066600631
chr18	15331800	15332800	-4.22098669227489
chr18	15331900	15332900	-4.2444204734119015
chr18	15332000	15333000	-5.208447857928847
chr18	15332100	15333100	-5.454056439027637
chr18	15332200	15333200	-4.7123150335914366
chr18	15332300	15333300	-4.898029978335273
chr18	15332400	15333400	-4.729666812981012
chr18	15332500	15333500	-5.057063600204279
chr18	15332600	15333600	-4.835114990520991
chr18	15334100	15335100	-3.2417886019164897
chr18	15334200	15335200	-3.785877848698252
chr18	15334300	15335300	-4.709385322020122
chr18	15334400	15335400	-4.716936253174379
chr18	15334500	15335500	-4.377141159748639
chr18	15334600	15335600	-4.870686655886117
chr18	15334700	15335700	-4.364709595257643
chr18	15334800	15335800	-4.212887599198706
chr18	15335900	15336900	-5.6208530975434625
chr18	15336000	15337000	-6.428974960128601
chr18	15336100	15337100	-6.5069246296713885
chr18	15336200	15337200	-6.5530126191249325
chr18	15336300	15337300	-6.331391948723461
chr18	15336400	15337400	-6.992796573065473
chr18	15336500	15337500	-7.062734811777779
chr18	15336600	15337600	-6.590859947120968
chr18	15338300	15339300	-6.535334953695178
chr18	15338400	15339400	-6.9980418839153335
chr18	15338500	15339500	-7.515616732751122
chr18	15338600	15339600	-6.83506500317788
chr18	15338700	15339700	-6.873760954821228
chr18	15338800	15339800	-7.432482825810427
chr18	15338900	15339900	-7.222749041234227
chr18	15339000	15340000	-7.085858393149236
chr18	15339100	15340100	-6.624041513367414
chr18	15339200	15340200	-6.027799844629322
chr18	15339300	15340300	-5.910918358193537
chr18	15339400	15340400	-5.729446061096357
chr18	15339500	15340500	-5.5258021827286745
chr18	15339600	15340600	-5.962042019966008
chr18	15339700	15340700	-6.411135934695598
chr18	15339800	15340800	-6.638084358313477
chr18	15339900	15340900	-6.728227365730393
chr18	15340000	15341000	-6.374316213165698
chr18	15340100	15341100	-6.5710933142999375
chr18	15341700	15342700	-7.447051485718367
chr18	15341800	15342800	-7.809846518305807
chr18	15341900	15342900	-8.772969240784791
chr18	15342000	15343000	-9.561343992845613
chr18	15342100	15343100	-8.698514410839177
chr18	15342200	15343200	-8.824879194702394
chr18	15342300	15343300	-7.4431152588824165
chr18	15342400	15343400	-7.921654225424521
chr18	15342500	15343500	-8.544844685649805
chr18	15342600	15343600	-9.07159269113046
chr18	15342700	15343700	-8.848294984211078
chr18	15342800	15343800	-8.896285607300138
chr18	15342900	15343900	-7.941570589902147
chr18	15343000	15344000	-7.520227685346572
chr18	15343100	15344100	-8.162959190771076
chr18	15343200	15344200	-7.4298911410079995
chr18	15343300	15344300	-7.255821992640332
chr18	15343400	15344400	-6.703004156519843
chr18	15344700	15345700	-3.8944070991524975
chr18	15344800	15345800	-3.9312841846453686
chr18	15344900	15345900	-3.975834876899458
chr18	15345000	15346000	-3.8719818934132784
chr18	15345100	15346100	-3.9279495522555794
chr18	15345200	15346200	-4.061901691480688
chr18	15347400	15348400	-7.5459793702452576
chr18	15347500	15348500	-8.316505358329536
chr18	15347600	15348600	-7.749839594871013
chr18	15347700	15348700	-8.17926718746137
chr18	15347800	15348800	-9.142910070046929
chr18	15347900	15348900	-9.451561555577005
chr18	15348900	15349900	-9.391008195099651
chr18	15349000	15350000	-8.208687105880957
chr18	15349100	15350100	-7.657293504285077
chr18	15351300	15352300	-7.4018310966213825
chr18	15351400	15352400	-7.019186178922016
chr18	15351500	15352500	-6.378197939168624
chr18	15351600	15352600	-5.347809383819621
chr18	15354900	15355900	-6.686756190845097
chr18	15356600	15357600	-7.865392850720108
chr18	15356700	15357700	-7.960949108060197
chr18	15356800	15357800	-7.714075123933853
chr18	15356900	15357900	-9.071297129100405
chr18	15357000	15358000	-9.623929188161096
chr18	15357100	15358100	-8.974747841720037
chr18	15357200	15358200	-9.336187710207936
chr18	15357300	15358300	-9.337417801864461
chr18	15357400	15358400	-8.32291300230812
chr18	15357500	15358500	-8.468511909180176
chr18	15357600	15358600	-8.136073108737483
chr18	15357700	15358700	-8.747855830784797
chr18	15357800	15358800	-9.827287410231376
chr18	15357900	15358900	-9.511319227744774
chr18	15358000	15359000	-9.379005363925218
chr18	15358100	15359100	-9.516729293374562
chr18	15358300	15359300	-9.752491293431476
chr18	15358700	15359700	-9.992918495928436
chr18	15358800	15359800	-9.661596890344248
chr18	15359000	15360000	-9.693237132995133
chr18	15359200	15360200	-9.559795876038407
chr18	15359300	15360300	-9.431213481950095
chr18	15359400	15360400	-9.124557669553226
chr18	15359500	15360500	-8.988379125818064
chr18	15360600	15361600	-6.604036359076941
chr18	15360700	15361700	-7.495739449683336
chr18	15360800	15361800	-8.34213560455464
chr18	15360900	15361900	-8.807242920178565
chr18	15361000	15362000	-9.26117732664419
chr18	15361100	15362100	-8.90600482126473
chr18	15361200	15362200	-8.641584016065831
chr18	15361300	15362300	-9.151732524801524
chr18	15361500	15362500	-9.204119468720432
chr18	15361600	15362600	-9.38880273177439
chr18	15361700	15362700	-9.616105737671717
chr18	15361800	15362800	-9.212633441253855
chr18	15361900	15362900	-8.660348180669429
chr18	15362000	15363000	-8.02917743937327
chr18	15362100	15363100	-8.712852361133736
chr18	15362200	15363200	-9.741036212966792
chr18	15362300	15363300	-8.924287230284945
chr18	15362400	15363400	-8.736517297119
chr18	15362500	15363500	-9.814941249388477
chr18	15362600	15363600	-8.53164064505264
chr18	15362700	15363700	-7.284133171162673
chr18	20948700	20949700	0.5873393675941451
chr18	20948800	20949800	0.5682712269056629
chr18	20948900	20949900	0.5440611643918261
chr18	20949000	20950000	0.35132599474513365
chr18	20950500	20951500	-0.3909962151655452
chr18	20950600	20951600	-0.3183686988887751
chr18	20950700	20951700	-0.5971573247370099
chr18	20950800	20951800	0.1183555683231825
chr18	20950900	20951900	0.4000855168512354
chr18	20951000	20952000	0.45073710388807653
chr18	20951100	20952100	-0.06346458387750216
chr18	20951200	20952200	1.0286845089541976
chr18	20951300	20952300	0.9468601718338864
chr18	20951400	20952400	1.0160185276664526
chr18	20951500	20952500	1.2662601354921348
chr18	20951600	20952600	1.3807504594014488
chr18	20951700	20952700	1.858818865366666
chr18	20951800	20952800	1.4262095663395609
chr18	20951900	20952900	1.2280349214922164
chr18	20952000	20953000	1.2435416632709082
chr18	20955700	20956700	1.4108390117985532
chr18	20955800	20956800	1.3399526116245115
chr18	20955900	20956900	1.15547439216768
chr18	20956000	20957000	1.4365402318852922
chr18	20956100	20957100	1.432864260329986
chr18	20956200	20957200	0.8218351872235028
chr18	20956300	20957300	0.33652840399623324
chr18	20956400	20957400	0.11920952767124787
chr18	20956500	20957500	0.1333207295630302
chr18	20956600	20957600	-0.003237622451957965
chr18	20956700	20957700	0.02336520190644061
chr18	20959700	20960700	-1.5449894290538766
chr18	20959800	20960800	-0.5228433999511072
chr18	20959900	20960900	-0.12488244595910156
chr18	20960000	20961000	0.5085082706013232
chr18	20960100	20961100	0.7185539940382903
chr18	20960200	20961200	1.182784041655688
chr18	20960300	20961300	1.2152470435059506
chr18	20960400	20961400	1.940863649496669
chr18	20960500	20961500	1.8590321654286657
chr18	20960600	20961600	1.862049667220904
chr18	20960700	20961700	1.8542472894563533
chr18	20960800	20961800	0.6591951835211179
chr18	20961900	20962900	0.9771930007263744
chr18	20962000	20963000	0.6568952574136018
chr18	20962100	20963100	0.41467747865077226
chr18	20962200	20963200	0.2832194346274437
chr18	20962300	20963300	0.29074659893569965
chr18	20962400	20963400	0.020210960793553605
chr18	20962500	20963500	-0.2302172602983288
chr18	20962600	20963600	0.540034495119728
chr18	20962700	20963700	0.8842548686974445
chr18	20962800	20963800	0.5043968744189539
chr18	20962900	20963900	0.9120214486644505
chr18	20963000	20964000	0.814802467514742
chr18	20963100	20964100	0.369148685185272
chr18	20963200	20964200	0.2039470468821962
chr18	20963300	20964300	0.4333584029086387
chr18	20963400	20964400	0.4195679504074045
chr18	20963500	20964500	0.8111679433831165
chr18	20963600	20964600	0.8735687910325473
chr18	20963700	20964700	0.5864848345667938
chr18	20963800	20964800	0.7975265018426819
chr18	20963900	20964900	0.4545006687613271
chr18	20964000	20965000	1.1464179803035954
chr18	20964100	20965100	2.1176081486062883
chr18	20964200	20965200	1.948249192344221
chr18	20964300	20965300	1.9357155721283998
chr18	20964400	20965400	2.8385482146439958
chr18	20964500	20965500	2.4217453595629967
chr18	20964600	20965600	2.2153575084275117
chr18	20964700	20965700	2.1036376374761785
chr18	20964800	20965800	2.212417814835983
chr18	20964900	20965900	2.2615460577596487
chr18	20965000	20966000	1.9024696486316832
chr18	20965100	20966100	1.6149531811935798
chr18	20965200	20966200	1.73358042166419
chr18	20965300	20966300	1.1663424788325
chr18	20965400	20966400	0.15557039025697705
chr18	20965500	20966500	0.9168620952412472
chr18	20965600	20966600	0.5991502550448161
chr18	20965700	20966700	0.6092409327682052
chr18	20965800	20966800	1.0325729389292149
chr18	20965900	20966900	1.4254773176540465
chr18	20966000	20967000	2.171717074440236
chr18	20966100	20967100	2.1499469730028355
chr18	20966200	20967200	2.0398142166143285
chr18	20966300	20967300	2.3825258054578846
chr18	20966400	20967400	2.8507303570168014
chr18	20966500	20967500	2.1889884057378928
chr18	20966600	20967600	2.555726843074809
chr18	20966700	20967700	3.1397405107883167
chr18	20966800	20967800	3.4714317114812467
chr18	20966900	20967900	3.8858500973653327
chr18	20967000	20968000	3.946783663522496
chr18	20967100	20968100	4.064289610247919
chr18	20967200	20968200	4.050897255738843
chr18	20967300	20968300	4.189169548392227
chr18	20967400	20968400	3.6882010004250128
chr18	20967500	20968500	3.624387445817241
chr18	20967600	20968600	3.847480863113103
chr18	20967700	20968700	3.1381322465325336
chr18	20967800	20968800	3.057835478922279
chr18	20967900	20968900	3.029095081705242
chr18	20968000	20969000	2.7208345414544466
chr18	20968100	20969100	2.0195785835669207
chr18	20968200	20969200	2.4530476530956737
chr18	20968300	20969300	2.029311895419049
chr18	20968400	20969400	2.3385660192795563
chr18	20968500	20969500	2.111814618662334
chr18	20968600	20969600	2.1716663943908348
chr18	20968700	20969700	2.2345069083513995
chr18	20968800	20969800	1.2552260487879303
chr18	20968900	20969900	0.3028835644428739
chr18	20969000	20970000	-0.07334534841250166
chr18	20969100	20970100	0.4898492992008915
chr18	20969200	20970200	0.6150240297801078
chr18	20969300	20970300	0.8359927514169511
chr18	20969400	20970400	1.2840535469019378
chr18	20969500	20970500	2.5381796557328684
chr18	20969600	20970600	2.306501247050024
chr18	20969700	20970700	2.154400929302521
chr18	20969800	20970800	2.722362337301168
chr18	20969900	20970900	2.8528055447304577
chr18	20970000	20971000	2.9822592774735246
chr18	20970100	20971100	2.413189517477879
chr18	20970200	20971200	2.0694464202955603
chr18	20970300	20971300	1.7578048651699143
chr18	20970400	20971400	1.2180166155084535
chr18	20970500	20971500	0.120547937476294
chr18	20970600	20971600	-0.4000311958148048
chr18	20970700	20971700	0.18531798188975496
chr18	20970800	20971800	-0.07750015388342885
chr18	20970900	20971900	0.4960308021600733
chr18	20971000	20972000	0.4732645577286898
chr18	20971100	20972100	1.067852110535252
chr18	20971200	20972200	1.3334177141205623
chr18	20971300	20972300	2.0565161078794167
chr18	20971400	20972400	2.2087036884199747
chr18	20971500	20972500	2.009884797486837
chr18	20971600	20972600	1.9074586792421908
chr18	20971700	20972700	1.4691070917158908
chr18	20971800	20972800	1.1473559588833266
chr18	20971900	20972900	0.8663221808021342
chr18	20972000	20973000	1.3107591591271386
chr18	20972100	20973100	1.7035779243143392
chr18	20972200	20973200	1.6016585724033168
chr18	20972300	20973300	1.249495569941399
chr18	20972400	20973400	1.6148427062963708
chr18	20972500	20973500	1.9976308256040776
chr18	20972600	20973600	2.3624897506965765
chr18	20972700	20973700	2.55161248568702
chr18	20972800	20973800	2.6691290975779487
chr18	20973100	20974100	2.740948536722845
chr18	20973200	20974200	2.372114805958953
chr18	20973300	20974300	2.2433634981917643
chr18	20973400	20974400	2.245211653853469
chr18	20973500	20974500	2.2139230646327426
chr18	20973600	20974600	2.3364743647959583
chr18	20973700	20974700	2.367189251926632
chr18	20973800	20974800	2.6937137092575654
chr18	20973900	20974900	2.2740010940879123
chr18	20974000	20975000	1.6391676587437858
chr18	20974100	20975100	1.1294892704493351
chr18	20974200	20975200	1.2224503781526737
chr18	20974300	20975300	1.9257336404195904
chr18	20974400	20975400	1.6190647811865733
chr18	20974500	20975500	0.12683929230709912
chr18	20974600	20975600	-0.09266772008916127
chr18	20974700	20975700	0.43067175869698815
chr18	20974800	20975800	0.4172667463076731
chr18	20974900	20975900	0.8400314313212193
chr18	20975000	20976000	0.5415375880643795
chr18	20975100	20976100	0.943716460457318
chr18	20975200	20976200	1.2581800102966965
chr18	20975300	20976300	1.1276538694517182
chr18	20975400	20976400	0.20422477897503868
chr18	20975500	20976500	0.7130381865133057
chr18	20975600	20976600	0.3032004221862357
chr18	20975700	20976700	-0.1106792376195392
chr18	20975800	20976800	-0.4408037325225565
chr18	20975900	20976900	-0.4254458028232603
chr18	20976000	20977000	0.4874595204728924
chr18	20976100	20977100	1.1368606567243391
chr18	20976200	20977200	0.5902457660605438
chr18	20976300	20977300	0.17314091319007208
chr18	20976400	20977400	1.0968084661322766
chr18	20976500	20977500	2.035926308854636
chr18	20976600	20977600	2.3220597712198616
chr18	20976700	20977700	1.6930421985267914
chr18	20976800	20977800	1.7146725977428086
chr18	20976900	20977900	1.1887597007787352
chr18	20977000	20978000	0.8334930577823151
chr18	20977100	20978100	-0.2835960517860149
chr18	20977200	20978200	0.2052010932783396
chr18	20977300	20978300	-0.2723729329791902
chr18	20977400	20978400	-0.24834775659780625
chr18	20977500	20978500	-0.8246061210794418
chr18	20977600	20978600	-0.3489251889233205
chr18	20977700	20978700	0.3265611946183952
chr18	20977800	20978800	-0.2884378476835645
chr18	20977900	20978900	0.281869852630144
chr18	20978000	20979000	0.2583985863966979
chr18	20978100	20979100	0.6842884755160439
chr18	20978200	20979200	0.7845482195829095
chr18	20978300	20979300	1.8099949164963625
chr18	20978400	20979400	1.8124393628499615
chr18	20978500	20979500	2.637886235863671
chr18	20978600	20979600	2.473777971728101
chr18	20978700	20979700	2.2345499069062336
chr18	20978800	20979800	2.6185845879705107
chr18	20978900	20979900	2.513171525477621
chr18	20979000	20980000	3.0226566569271376
chr18	20979100	20980100	3.287295262069235
chr18	20979200	20980200	3.4315489471282983
chr18	20979300	20980300	3.1341061682445086
chr18	20979400	20980400	3.0908876824451488
chr18	20979500	20980500	2.0095788041385134
chr18	20979600	20980600	0.9473522290447212
chr18	20979700	20980700	1.1242136405072716
chr18	20979800	20980800	0.6035042556457612
chr18	20981000	20982000	0.43372250934996953
chr18	20981100	20982100	0.3260844672953233
chr18	20981200	20982200	0.16570041796057508
chr18	20981300	20982300	0.4380906917400888
chr18	20981400	20982400	0.20242616825524865
chr18	20981500	20982500	0.7052847954570404
chr18	20981600	20982600	0.9813460644029754
chr18	20981700	20982700	1.3923446699856192
chr18	20981800	20982800	1.5296084890573176
chr18	20981900	20982900	1.4176093647643722
chr18	20982000	20983000	1.7105811874219115
chr18	20982100	20983100	1.9031140880247648
chr18	20982200	20983200	2.1631240237731952
chr18	20982300	20983300	1.5981552956104492
chr18	20982400	20983400	1.4256387052552764
chr18	20982500	20983500	1.7645849657880883
chr18	20982600	20983600	1.774678002214894
chr18	20983000	20984000	-0.07209762967905634
chr18	20983100	20984100	0.7813714322113114
chr18	20983200	20984200	0.1812608852161163
chr18	20983300	20984300	0.8236473522613578
chr18	20983400	20984400	1.3862132640731757
chr18	20983500	20984500	1.3503991737427556
chr18	20983600	20984600	1.5022562028448363
chr18	20983700	20984700	1.1964399201919835
chr18	20983800	20984800	0.6147631780810344
chr18	20983900	20984900	0.4146151128737378
chr18	20984000	20985000	0.6347114802868535
chr18	20984100	20985100	0.31051036733136345
chr18	20984200	20985200	0.6649040642219034
chr18	20984300	20985300	0.4948811491405439
chr18	20984400	20985400	0.23252133824905216
chr18	20984500	20985500	-0.01526635564572596
chr18	20984600	20985600	-0.3880176577646033
chr18	20984700	20985700	0.1687125935061358
chr18	20984800	20985800	0.3346224325405908
chr18	20984900	20985900	0.4948021531246728
chr18	20985000	20986000	0.9100658579713178
chr18	20985100	20986100	0.8988309003967763
chr18	20985200	20986200	1.4272210249838302
chr18	20985300	20986300	1.4213104578315254
chr18	20985400	20986400	1.3935994444760027
chr18	20985500	20986500	1.9011483029496457
chr18	20985600	20986600	2.0461644342434724
chr18	20985700	20986700	1.148386359580614
chr18	20985800	20986800	1.1027090199666405
chr18	20985900	20986900	1.5595242186156748
chr18	20986000	20987000	1.3380598240995938
chr18	20986100	20987100	1.6924607582054711
chr18	20986200	20987200	1.9736229530733624
chr18	20986300	20987300	2.043896339866666
chr18	20986400	20987400	2.1358514136102222
chr18	20986500	20987500	1.8973868432924683
chr18	20986600	20987600	1.904530482462304
chr18	20986700	20987700	2.0127875073625447
chr18	20986800	20987800	2.503781400039497
chr18	20986900	20987900	2.5937751180328523
chr18	20987000	20988000	2.600387247369591
chr18	20987100	20988100	2.0144761834127967
chr18	20987200	20988200	1.7351146584386627
chr18	20987300	20988300	1.3679368174772464
chr18	20987400	20988400	1.2073146447874474
chr18	20987500	20988500	1.3380101131826578
chr18	20987600	20988600	1.4091663996898818
chr18	20987700	20988700	1.8975749328223404
chr18	20987800	20988800	1.8971671755749435
chr18	20987900	20988900	1.4006964001861348
chr18	20988000	20989000	1.5647926527416296
chr18	20988100	20989100	1.8373433786622329
chr18	20988200	20989200	1.6513599282950504
chr18	20988300	20989300	1.3789788547687536
chr18	20988400	20989400	0.7846744143518617
chr18	20988500	20989500	0.228771376570632
chr18	20988600	20989600	-0.2577785795488622
chr18	20988700	20989700	-0.01634386819666437
chr18	20988800	20989800	-0.13229230330497918
chr18	20988900	20989900	0.8421848473844765
chr18	20989000	20990000	-0.06452946778569901
chr18	20989100	20990100	-0.1477767368202975
chr18	20989200	20990200	-0.3691970103092942
chr18	20989300	20990300	-0.743347993481366
chr18	20989400	20990400	-0.3388190721287198
chr18	20989500	20990500	0.032962053185875084
chr18	20989600	20990600	0.5667675809773928
chr18	20990700	20991700	1.7199725739638996
chr18	20990800	20991800	1.6861196207367588
chr18	20990900	20991900	1.6444475026710628
chr18	20991000	20992000	1.8144750685615505
chr18	20991100	20992100	1.272538776307682
chr18	20991200	20992200	0.9951648435907084
chr18	20991300	20992300	0.5299130350773499
chr18	20991400	20992400	0.062447369202314015
chr18	20991500	20992500	0.05818540829595705
chr18	20991600	20992600	0.19304961519328104
chr18	20991700	20992700	0.3396170685521093
chr18	20991800	20992800	0.2725239033798374
chr18	20991900	20992900	0.7472789649710443
chr18	20992000	20993000	0.6707869782456446
chr18	20992100	20993100	1.2712003460532515
chr18	20992200	20993200	1.1173474201486802
chr18	20992300	20993300	0.7457630497142601
chr18	20992400	20993400	1.4091731903302185
chr18	20992500	20993500	2.6396516861193846
chr18	20992600	20993600	2.267840071955093
chr18	20992700	20993700	2.4728789630279118
chr18	20992800	20993800	3.0344693938244967
chr18	20992900	20993900	2.601853245785001
chr18	20993000	20994000	2.196853722136236
chr18	20993100	20994100	2.0144744086888373
chr18	20993200	20994200	2.29567354242866
chr18	20993300	20994300	2.7810100233206465
chr18	20993400	20994400	2.596486364709313
chr18	20993500	20994500	1.8661908162819216
chr18	20993600	20994600	1.693774310503075
chr18	20993700	20994700	1.50509137186812
chr18	20993800	20994800	1.010760830913784
chr18	20993900	20994900	0.9729834944808357
chr18	20994000	20995000	1.343794571197125
chr18	20994100	20995100	1.1742149492903489
chr18	20994200	20995200	0.8628503989043222
chr18	20994300	20995300	1.2869406877070892
chr18	20994400	20995400	1.1868310398442978
chr18	20994500	20995500	0.34996763344288323
chr18	20994600	20995600	0.4399763538298713
chr18	20994700	20995700	0.8824654747439057
chr18	20994800	20995800	0.8843865893262912
chr18	20994900	20995900	1.1579738431139304
chr18	20995000	20996000	1.3340600116685386
chr18	20995100	20996100	1.8472343720863784
chr18	20995200	20996200	2.143155673456365
chr18	20995300	20996300	1.6333578340976929
chr18	20995400	20996400	1.8705865207802241
chr18	20995500	20996500	1.7334482889648786
chr18	20995600	20996600	1.98469911910402
chr18	20995700	20996700	1.1759932816439382
chr18	20995800	20996800	1.4128720292849006
chr18	20995900	20996900	1.0750227006709137
chr18	20996000	20997000	1.0664676880160326
chr18	20996100	20997100	0.7587118777819963
chr18	20996200	20997200	0.938878726694398
chr18	20996300	20997300	0.3973913142304663
chr18	20996400	20997400	-0.11637727188902755
chr18	20996500	20997500	-0.2645305969161108
chr18	20996600	20997600	-0.2297895915191941
chr18	20996700	20997700	-0.12075770111222585
chr18	20996800	20997800	-0.9376093683097022
chr18	20996900	20997900	-1.1360687569302659
chr18	20997000	20998000	-1.272687816937918
chr18	20997100	20998100	-1.5442404906593423
chr18	20997200	20998200	-1.9660870370974968
chr18	20997300	20998300	-1.648842330061098
chr18	20997400	20998400	-1.6213446639168012
chr18	20997500	20998500	-0.4850281063428142
chr18	20998700	20999700	0.4048295422795794
chr18	20998800	20999800	0.3348577941866949
chr18	20998900	20999900	0.20879805324068
chr18	20999000	21000000	0.6001159498702154
chr18	20999100	21000100	0.3920936536949461
chr18	20999200	21000200	0.9258575382423676
chr18	20999300	21000300	0.7443861700882173
chr18	20999400	21000400	0.9738047174467592
chr18	20999500	21000500	1.3999819636827209
chr18	20999600	21000600	1.8806921925637887
chr18	20999700	21000700	2.1139283634223105
chr18	20999800	21000800	2.571041696992108
chr18	20999900	21000900	2.9673667331835665
chr18	21000000	21001000	3.0026937938692493
chr18	21000100	21001100	2.808998515583045
chr18	21000200	21001200	2.913620207843795
chr18	21000300	21001300	3.081139214241744
chr18	21000400	21001400	2.4668765399843635
chr18	21000500	21001500	1.6622983660595798
chr18	21000600	21001600	1.655234948219864
chr18	21000700	21001700	1.1427408724296084
chr18	21000800	21001800	0.8614997467329615
chr18	21000900	21001900	0.9906562720842208
chr18	21001000	21002000	1.1462953495982682
chr18	21001100	21002100	1.5507816063761477
chr18	21001200	21002200	1.2935020817096432
chr18	21001300	21002300	1.4301997215325168
chr18	21001400	21002400	1.267479729511503
chr18	21001500	21002500	1.3007104413929478
chr18	21001600	21002600	0.7879332036649469
chr18	21001700	21002700	1.347005667386617
chr18	21001800	21002800	1.0413789121735455
chr18	21001900	21002900	0.9812441532136488
chr18	21002000	21003000	1.2693031884841988
chr18	21002100	21003100	1.3496374054697258
chr18	21002200	21003200	1.4727225248367553
chr18	21002300	21003300	0.5326719704625066
chr18	21002400	21003400	0.7000770010037826
chr18	21002500	21003500	0.8658465989032725
chr18	21002600	21003600	0.8540470224856435
chr18	21002700	21003700	0.7188790979841151
chr18	21002800	21003800	0.8306422522676229
chr18	21002900	21003900	0.3112822082461469
chr18	21003000	21004000	-0.06088721606558126
chr18	21003100	21004100	-0.3130928749240533
chr18	21003200	21004200	-0.39888528986722577
chr18	21003300	21004300	0.0972454104520132
chr18	21003400	21004400	0.6161309691856842
chr18	21003500	21004500	0.7502089113116848
chr18	21003600	21004600	1.2404357531109762
chr18	21003700	21004700	1.2232453131668393
chr18	21003800	21004800	1.2456551146625283
chr18	21003900	21004900	0.9716760162541672
chr18	21004000	21005000	0.8777797524451706
chr18	21004100	21005100	0.8759509418613256
chr18	21004200	21005200	-0.3428889258978894
chr18	21004300	21005300	-0.4784462459325933
chr18	21004400	21005400	-0.5017821599227253
chr18	21004500	21005500	-0.03290804013845272
chr18	21004600	21005600	-0.5146085562065126
chr18	21004700	21005700	-0.4522137380836282
chr18	21004800	21005800	-0.3553164149895312
chr18	21004900	21005900	0.0875085933367965
chr18	21005000	21006000	0.42271876092908506
chr18	21005100	21006100	0.059540456818226235
chr18	21005200	21006200	0.8863265145049503
chr18	21005300	21006300	1.2368556745853414
chr18	21005400	21006400	1.49350815083236
chr18	21005500	21006500	1.6172751952917224
chr18	21005600	21006600	2.2816781846545457
chr18	21005700	21006700	2.325516684841753
chr18	21005800	21006800	3.2067032740951165
chr18	21005900	21006900	3.3475484168077627
chr18	21006000	21007000	3.2868154659627846
chr18	21006100	21007100	3.1189526921693957
chr18	21006200	21007200	3.1637509015769525
chr18	21006300	21007300	2.6109609534979232
chr18	21006400	21007400	2.4005854694600446
chr18	21006500	21007500	1.7444208654680309
chr18	21006600	21007600	1.1482714867253554
chr18	21006700	21007700	1.021444267654409
chr18	21006800	21007800	0.16312878821932272
chr18	21006900	21007900	0.1545641604512921
chr18	21007000	21008000	-0.06603782762350992
chr18	21007100	21008100	0.7475179543142622
chr18	21007200	21008200	1.1688894124274618
chr18	21007300	21008300	1.905662565040508
chr18	21007400	21008400	1.3564199210301042
chr18	21007500	21008500	1.5662248693001588
chr18	21007600	21008600	1.1526788191601791
chr18	21007700	21008700	1.1304533761740578
chr18	21007800	21008800	0.9270151192171302
chr18	21007900	21008900	0.8837978020195217
chr18	21008000	21009000	0.6253660877947226
chr18	21008100	21009100	0.053008200699203735
chr18	21009200	21010200	2.3034132219775083
chr18	21009300	21010300	2.5438711252241424
chr18	21009400	21010400	2.8369900946365734
chr18	21009500	21010500	2.5346538467395385
chr18	21009600	21010600	2.7595957730607426
chr18	21009700	21010700	2.9658271060175228
chr18	21009800	21010800	2.8896766925010113
chr18	21009900	21010900	2.9750904496628063
chr18	21010000	21011000	2.4790601600284745
chr18	21010100	21011100	2.1256054934403057
chr18	21010200	21011200	1.5616281162883066
chr18	21010300	21011300	0.942608590019812
chr18	21010400	21011400	0.12383265084943472
chr18	21010500	21011500	0.676765374943691
chr18	21010600	21011600	1.2175109515304126
chr18	21010700	21011700	1.1799324863749343
chr18	21010800	21011800	1.2943912986992108
chr18	21010900	21011900	1.1571360019718695
chr18	21011000	21012000	1.324036165010901
chr18	21011100	21012100	1.5062784467617636
chr18	21011200	21012200	1.5213464819564633
chr18	21011300	21012300	1.8976551811112723
chr18	21011400	21012400	2.027605110436109
chr18	21011500	21012500	1.909433608148332
chr18	21011600	21012600	1.3331647508927027
chr18	21011700	21012700	1.0617393091376646
chr18	21011800	21012800	1.1062826048496124
chr18	21011900	21012900	1.0741714844455317
chr18	21012000	21013000	1.1615810241387392
chr18	21012100	21013100	1.3746369477078244
chr18	21012200	21013200	1.3601120404884994
chr18	21012300	21013300	0.9162034034736696
chr18	21012400	21013400	1.2102985574093308
chr18	21012500	21013500	0.7637490889040252
chr18	21012600	21013600	1.0720874165265992
chr18	21012700	21013700	1.4339690932104885
chr18	21012800	21013800	1.5431403622567637
chr18	21012900	21013900	1.656758108155241
chr18	21013000	21014000	1.5341466970235125
chr18	21014100	21015100	-0.4230869360558768
chr18	21014200	21015200	-0.5746198249817787
chr18	21014300	21015300	-0.7573764604018125
chr18	21014400	21015400	-0.5522084420878484
chr18	21014500	21015500	-0.6995308602769601
chr18	21014600	21015600	0.20788427148200173
chr18	21014700	21015700	0.424135978940626
chr18	21014800	21015800	0.4575589184230359
chr18	21014900	21015900	0.9561742138434544
chr18	21015000	21016000	1.512051879888759
chr18	21015100	21016100	1.6817873702314192
chr18	21015200	21016200	1.0194373010178843
chr18	21015300	21016300	1.657090544616162
chr18	21015400	21016400	2.115723727954578
chr18	21015500	21016500	2.443223271824651
chr18	21015600	21016600	2.147675575108777
chr18	21015700	21016700	2.2923013550060256
chr18	21015800	21016800	2.601241014813858
chr18	21015900	21016900	2.382609011579799
chr18	21016000	21017000	2.1286493349407736
chr18	21016100	21017100	1.868772070172097
chr18	21017900	21018900	-0.6939140172762401
chr18	21018000	21019000	-0.9657265715302278
chr18	21018100	21019100	-1.0619740736754366
chr18	21018200	21019200	-0.4617443104871815
chr18	21018300	21019300	-0.19644953534900947
chr18	21018400	21019400	0.29251399863395344
chr18	21018500	21019500	0.025808152398051232
chr18	21018600	21019600	0.20219531255239145
chr18	21018700	21019700	0.4802110618348275
chr18	21018800	21019800	2.0191661025739567
chr18	21019900	21020900	1.6392926163318946
chr18	21020000	21021000	1.8366119306691462
chr18	21020100	21021100	2.424314873781141
chr18	21020200	21021200	1.5927413589612682
chr18	21020300	21021300	0.9808431644983812
chr18	21020400	21021400	1.2420587850581883
chr18	21020500	21021500	1.5488286081737908
chr18	21020600	21021600	0.7345848372704061
chr18	21020700	21021700	0.43201661830495386
chr18	21020800	21021800	0.8000663112494638
chr18	21020900	21021900	0.8919425019999305
chr18	21021000	21022000	0.7357330131145304
chr18	21021100	21022100	0.0005860286501767777
chr18	21021200	21022200	-0.9593148898764188
chr18	21021300	21022300	-1.0904021063304672
chr18	21021400	21022400	-1.402098912842093
chr18	21021500	21022500	-1.1278765383615177
chr18	21021600	21022600	-0.5737907629189946
chr18	21021700	21022700	-0.4948587512709429
chr18	21021800	21022800	-1.3686226855787735
chr18	21021900	21022900	-1.4877954790002612
chr18	21022000	21023000	-1.5225586994373475
chr18	21022100	21023100	-1.5541681343079292
chr18	21022200	21023200	-0.4762373696400701
chr18	21022300	21023300	-0.006783928122619329
chr18	21022400	21023400	0.2709543007515405
chr18	21022500	21023500	-0.19208996620984772
chr18	21022600	21023600	-0.34934260578817194
chr18	21022700	21023700	-0.06515867924782834
chr18	21022800	21023800	0.29467604331794395
chr18	21022900	21023900	0.5406236253910438
chr18	21023000	21024000	0.47370609519268664
chr18	21023100	21024100	0.7799098653910042
chr18	21023200	21024200	0.7647645872104117
chr18	21023300	21024300	0.9852656644987614
chr18	21023400	21024400	1.1800730860419055
chr18	21023500	21024500	1.834045525278972
chr18	21023600	21024600	1.6286901123094315
chr18	21023700	21024700	1.4795497319995
chr18	21023800	21024800	1.5330089068977943
chr18	21023900	21024900	1.28861762429073
chr18	21024000	21025000	1.118285604970018
chr18	21024100	21025100	1.4759022800547636
chr18	21024200	21025200	1.1405067296799083
chr18	21024300	21025300	0.6307065982874186
chr18	21024400	21025400	0.6364777052503148
chr18	21024500	21025500	0.2933069559036805
chr18	21024600	21025600	0.4648233183787275
chr18	21024700	21025700	0.5992055491513385
chr18	21024800	21025800	0.6314341193953498
chr18	21024900	21025900	0.7000687552975446
chr18	21025000	21026000	0.9902054408880011
chr18	21025100	21026100	0.5801960008364644
chr18	21025200	21026200	1.1207155101563364
chr18	21025300	21026300	1.6090449179835675
chr18	21025400	21026400	1.6320752919570276
chr18	21026500	21027500	-0.8324174166867303
chr18	21029000	21030000	-0.08982617968549295
chr18	21029100	21030100	0.5253268161608511
chr18	21029200	21030200	0.4340151907984941
chr18	21029300	21030300	0.5584514374316694
chr18	21029400	21030400	0.8820016030198672
chr18	21029500	21030500	0.9964506127520021
chr18	21029600	21030600	1.114960418620013
chr18	21029700	21030700	0.8672096415442059
chr18	21029800	21030800	0.21703155213067515
chr18	21029900	21030900	0.6170757977192408
chr18	21030000	21031000	-0.19870602293917392
chr18	21030100	21031100	-0.4450559898191291
chr18	21030200	21031200	-0.8132610751947605
chr18	21030300	21031300	-1.419879352146415
chr18	21030400	21031400	-1.6417130497781798
chr18	21030500	21031500	-1.8061754499166849
chr18	21034100	21035100	1.183720335479184
chr18	21034200	21035200	1.6956649672376805
chr18	21034300	21035300	1.9737313359774773
chr18	21034400	21035400	1.905711376925992
chr18	21034500	21035500	1.7983930871925324
chr18	21034600	21035600	2.3013811135332207
chr18	21034700	21035700	2.3095614109057356
chr18	21034800	21035800	2.3373147366211264
chr18	21034900	21035900	1.95559771632007
chr18	21035000	21036000	1.5162119822925766
chr18	21035100	21036100	1.3311409120200923
chr18	21035200	21036200	0.9391307896994544
chr18	21035300	21036300	0.8580862771962556
chr18	21035400	21036400	0.4284827794452932
chr18	21035500	21036500	0.17684057752013418
chr18	21035600	21036600	0.18660766709274965
chr18	21035700	21036700	0.2828397560061993
chr18	21035800	21036800	-0.2010281931765024
chr18	21035900	21036900	0.7120150534442329
chr18	21036000	21037000	0.9549077432989205
chr18	21036100	21037100	0.5655292728327781
chr18	21036200	21037200	0.0655322355836846
chr18	21036300	21037300	-0.04981017125220976
chr18	21036400	21037400	0.16931188228155536
chr18	21036500	21037500	-0.3895468905971416
chr18	21036600	21037600	-0.35250787812331696
chr18	21036700	21037700	-0.2402391427347759
chr18	21036800	21037800	-0.1359758747830875
chr18	21036900	21037900	-0.7898392097115586
chr18	21037000	21038000	-0.9676931955958921
chr18	21037100	21038100	-0.4788892921429624
chr18	21037200	21038200	-0.6299179519627506
chr18	21037300	21038300	-0.9278120147883572
chr18	21037400	21038400	-0.7202266733536801
chr18	21037500	21038500	-0.6185871572530112
chr18	21037600	21038600	-0.741071747916598
chr18	21037700	21038700	-1.1808512965580658
chr18	21037800	21038800	-0.8125858549551539
chr18	21037900	21038900	-1.3284080903604023
chr18	21038000	21039000	-1.2207693387798364
chr18	21038100	21039100	-1.08153169591215
chr18	21038200	21039200	-0.03466433617671899
chr18	21038300	21039300	0.5600114053278409
chr18	21038400	21039400	0.5716749586968688
chr18	21038500	21039500	1.7057032997859307
chr18	21038600	21039600	2.183202602743466
chr18	21038700	21039700	2.4973592612044446
chr18	21038800	21039800	2.493056743791575
chr18	21038900	21039900	3.5390954140935715
chr18	21039000	21040000	3.957285194872268
chr18	21039100	21040100	3.3739315389319247
chr18	21039200	21040200	2.852556989884169
chr18	21039300	21040300	2.463249809850656
chr18	21039400	21040400	2.2608522707353016
chr18	21039500	21040500	1.7812140364314253
chr18	21039600	21040600	1.1241152547116962
chr18	21039700	21040700	0.6016280979785529
chr18	21039800	21040800	1.063900783300447
chr18	21039900	21040900	1.0647257991168828
chr18	21040000	21041000	0.8728341828514748
chr18	21040100	21041100	1.0813951506384265
chr18	21040200	21041200	0.9684484218947422
chr18	21041300	21042300	1.4579250035235036
chr18	21041400	21042400	1.843964695800044
chr18	21041500	21042500	1.6666902026779122
chr18	21041600	21042600	1.7474406928531478
chr18	21041700	21042700	2.7716518060077706
chr18	21041800	21042800	3.6492958248870906
chr18	21041900	21042900	3.5927287243195867
chr18	21042000	21043000	3.8216214804967246
chr18	21042100	21043100	3.8198999612301217
chr18	21042200	21043200	3.4568852938028884
chr18	21042300	21043300	2.9660640254347657
chr18	21042400	21043400	2.7316603329185525
chr18	21042500	21043500	2.8841301140944533
chr18	21042600	21043600	3.0111141847624645
chr18	21042700	21043700	1.81955180104353
chr18	21042800	21043800	1.2442501194472837
chr18	21042900	21043900	1.1949560913731283
chr18	21043000	21044000	1.0359053081595944
chr18	21043100	21044100	0.6402766584689754
chr18	21043200	21044200	1.0885506062504722
chr18	21043300	21044300	1.392707076360572
chr18	21043400	21044400	1.102519438506082
chr18	21043500	21044500	-0.01626747993302351
chr18	21043600	21044600	-0.9685262434882728
chr18	21043700	21044700	-1.2518023882413618
chr18	21043800	21044800	-0.7668957253609023
chr18	21043900	21044900	-0.9010002956013612
chr18	21044000	21045000	-0.4047901687019352
chr18	21044100	21045100	-0.232928482917422
chr18	21044200	21045200	-0.6835420300667308
chr18	21044300	21045300	-0.9334108538403308
chr18	21044400	21045400	0.12355333558802585
chr18	21044500	21045500	1.6266010542521514
chr18	21044600	21045600	2.0716104600338903
chr18	21044700	21045700	2.0212083250516213
chr18	21044800	21045800	1.9531888300410367
chr18	21045900	21046900	-0.8286892392864356
chr18	21046000	21047000	-1.0232817113962271
chr18	21046100	21047100	-0.8727458923271711
chr18	21046200	21047200	-0.553127437346703
chr18	21046300	21047300	0.3415593842280198
chr18	21046400	21047400	0.4240404292391616
chr18	21046500	21047500	1.03026531504684
chr18	21046600	21047600	1.6837420883330891
chr18	21046700	21047700	1.812165545538304
chr18	21046800	21047800	1.8659306336771717
chr18	21046900	21047900	2.103983874757721
chr18	21047000	21048000	2.353508909178973
chr18	21047100	21048100	2.1456345711401252
chr18	21047200	21048200	1.5874078508038176
chr18	21047300	21048300	1.3236528843887951
chr18	21047400	21048400	1.712224804889939
chr18	21047500	21048500	1.529039453781252
chr18	21047600	21048600	1.4073762372600471
chr18	21047700	21048700	1.08451743441734
chr18	21047800	21048800	1.2049222605974328
chr18	21047900	21048900	1.0710641194879058
chr18	21048000	21049000	0.6747805802460192
chr18	21048100	21049100	0.9631860638616272
chr18	21048200	21049200	1.8495868963317093
chr18	21048300	21049300	2.198106281526692
chr18	21048400	21049400	2.1118578230309444
chr18	21048500	21049500	1.5804267054355263
chr18	21048600	21049600	0.9534108729817674
chr18	21048700	21049700	1.2958613070285578
chr18	21048800	21049800	1.7035467540033082
chr18	21048900	21049900	1.7724401273893338
chr18	21049000	21050000	1.8097690419392447
chr18	21049100	21050100	1.4091176597157489
chr18	21049200	21050200	0.6379627216640611
chr18	21049300	21050300	0.7865469906272926
chr18	21049400	21050400	0.5900358382365068
chr18	21049500	21050500	1.3251288191576809
chr18	21049600	21050600	1.8241498296288496
chr18	21049700	21050700	1.4317883843977457
chr18	21049800	21050800	1.4845304769144791
chr18	21049900	21050900	1.3482918278879696
chr18	21050300	21051300	0.5181753834122369
chr18	21050400	21051400	1.237166010029099
chr18	21050500	21051500	1.217968855752759
chr18	21050600	21051600	1.8101950543596603
chr18	21050700	21051700	1.9801292460184257
chr18	21050800	21051800	1.9894968162526827
chr18	21050900	21051900	2.1164952352655395
chr18	21051000	21052000	2.013728525809076
chr18	21051100	21052100	1.9576566708258407
chr18	21051200	21052200	1.5534240786278752
chr18	21051300	21052300	1.5757916113774657
chr18	21051400	21052400	0.9334280640846756
chr18	21051500	21052500	0.8168564097937299
chr18	21051600	21052600	0.32223083031993416
chr18	21051700	21052700	0.016918657048584616
chr18	21051800	21052800	-0.09058708358532913
chr18	21051900	21052900	-0.7405080379941634
chr18	21052000	21053000	-0.4113293850496901
chr18	21052100	21053100	-0.8697114983139828
chr18	21052200	21053200	-0.2965362474393691
chr18	21052300	21053300	-0.2349178550723085
chr18	21052400	21053400	-0.610224214875432
chr18	21052500	21053500	-0.8564967534398464
chr18	21052600	21053600	-1.1664694147597054
chr18	21052700	21053700	-0.9915531418327084
chr18	21052800	21053800	-1.5682905980628543
chr18	21052900	21053900	-0.9195325802215356
chr18	21053000	21054000	-0.7165982201688502
chr18	21053100	21054100	-0.4687624662368392
chr18	21053200	21054200	-0.313835387097526
chr18	21053300	21054300	0.3248384931283432
chr18	21053400	21054400	0.3749586161779661
chr18	21053500	21054500	1.1005433677655254
chr18	21053600	21054600	1.4473347652909705
chr18	21053700	21054700	1.5440203007740632
chr18	21053800	21054800	2.252110652133588
chr18	21053900	21054900	2.2676047234117336
chr18	21054000	21055000	2.1592940539853567
chr18	21054100	21055100	2.059137506567673
chr18	21054200	21055200	1.707349741165943
chr18	21054300	21055300	1.264518567600355
chr18	21054400	21055400	1.6074851702367572
chr18	21054500	21055500	1.0662772637657922
chr18	21054600	21055600	1.0571222699029
chr18	21054700	21055700	1.2960612796828288
chr18	21054800	21055800	1.0569267938807358
chr18	21054900	21055900	1.013196161433208
chr18	21055000	21056000	0.8917151787541876
chr18	21055100	21056100	1.1136259683832923
chr18	21055200	21056200	0.9228834677422548
chr18	21055300	21056300	0.7001614165960431
chr18	21055400	21056400	0.5227536650020409
chr18	21055500	21056500	0.09256390841925358
chr18	21055600	21056600	0.049647649515976736
chr18	21055700	21056700	-0.3652667403744713
chr18	21055800	21056800	-0.0162922078020857
chr18	21055900	21056900	0.4300731671783398
chr18	21056000	21057000	0.6886169310587207
chr18	21056100	21057100	0.5663298490426182
chr18	21056200	21057200	0.9091119921652676
chr18	21056300	21057300	0.5471614956740941
chr18	21056400	21057400	1.2255319855159494
chr18	21056500	21057500	2.1237812197500374
chr18	21056600	21057600	2.8212376255914564
chr18	21056700	21057700	2.790093153218141
chr18	21056800	21057800	2.3018228053959606
chr18	21056900	21057900	1.4791190334675024
chr18	21057000	21058000	1.249564987967732
chr18	21057100	21058100	0.7122285954157105
chr18	21057200	21058200	0.540374816241456
chr18	21057300	21058300	0.8603479868706109
chr18	21057400	21058400	0.057857544928409714
chr18	21057500	21058500	-0.8709891909559515
chr18	21057600	21058600	-1.7553813106049814
chr18	21057700	21058700	-1.6690631549587926
chr18	21057800	21058800	-1.16404305667908
chr18	21057900	21058900	-0.9616952716014628
chr18	21058000	21059000	-0.5847613467750461
chr18	21058100	21059100	0.5447241423739249
chr18	21058200	21059200	0.27900340394594275
chr18	21058300	21059300	0.6060554073284364
chr18	21058400	21059400	1.3279626340164026
chr18	21058500	21059500	2.1525587967585067
chr18	21058600	21059600	2.3884541715652947
chr18	21058700	21059700	1.8257005731741167
chr18	21058800	21059800	0.9431173001668194
chr18	21058900	21059900	0.8065698738873475
chr18	21059000	21060000	0.5999927867499177
chr18	21059100	21060100	-0.10443456272017304
chr18	21059200	21060200	0.17631688800769135
chr18	21059300	21060300	0.21177342183154946
chr18	21059400	21060400	0.06447953527807801
chr18	21059500	21060500	0.013698476034103556
chr18	21059600	21060600	0.18666434620146805
chr18	21059700	21060700	0.5879561999964725
chr18	21059800	21060800	1.1894689744176026
chr18	21060900	21061900	-1.366616432154856
chr18	21061000	21062000	-0.9573589633597854
chr18	21061100	21062100	-1.2560315564132325
chr18	21061200	21062200	-0.6068084450242667
chr18	21061300	21062300	-0.6678872593382953
chr18	21061400	21062400	-1.0167106644394188
chr18	21061500	21062500	-0.5826022582746034
chr18	21061600	21062600	-0.2670925408492062
chr18	21061700	21062700	-0.08273447895721926
chr18	21061800	21062800	0.3041298995084605
chr18	21061900	21062900	0.1710384598366157
chr18	21062000	21063000	-0.3660708660957981
chr18	21062100	21063100	-0.19997275135422213
chr18	21062200	21063200	-0.3831282774596389
chr18	21062300	21063300	0.5774988290736738
chr18	21062400	21063400	0.4855601090346066
chr18	21062500	21063500	0.4992993222178899
chr18	21062600	21063600	0.8788293159396295
chr18	21062700	21063700	0.6413936857070465
chr18	21062800	21063800	0.439689195714705
chr18	21062900	21063900	0.3578589016005455
chr18	21063000	21064000	0.7406423268052463
chr18	21063100	21064100	1.0266287776505358
chr18	21063200	21064200	1.243524446881865
chr18	21063300	21064300	1.4988623888743389
chr18	21063400	21064400	1.9649114233140264
chr18	21063500	21064500	1.152550042970559
chr18	21063600	21064600	1.2685767939678372
chr18	21063700	21064700	1.5504267650452723
chr18	21063800	21064800	1.6435037082741932
chr18	21063900	21064900	1.8274708309580767
chr18	21064000	21065000	1.4004738767076659
chr18	21064100	21065100	1.6722041762345476
chr18	21064200	21065200	1.4704826722548348
chr18	21064300	21065300	0.2085970922926821
chr18	21064400	21065400	0.5932488140587611
chr18	21064500	21065500	1.1424876626849203
chr18	21064600	21065600	0.6114646593482408
chr18	21064700	21065700	0.8977975916288428
chr18	21064800	21065800	1.2981672165025713
chr18	21064900	21065900	1.6700973518609123
chr18	21065000	21066000	1.6813376850202657
chr18	21065100	21066100	1.3432727604974315
chr18	21065200	21066200	1.7545723673672948
chr18	21065300	21066300	2.4481280806801684
chr18	21065400	21066400	1.9436750881288
chr18	21065500	21066500	1.4771564217496729
chr18	21065600	21066600	1.3821834952592151
chr18	21065700	21066700	0.4837270012682842
chr18	21065800	21066800	0.4028976724080779
chr18	21065900	21066900	0.1335224888133143
chr18	21066000	21067000	0.20735729932284347
chr18	21066100	21067100	-0.30010616403734885
chr18	21066200	21067200	-1.0328968711639233
chr18	21066300	21067300	-1.002747457336425
chr18	21067500	21068500	1.3112714953153348
chr18	21067600	21068600	1.0552944922519722
chr18	21067700	21068700	0.659268846031954
chr18	21067800	21068800	0.8378674427329299
chr18	21067900	21068900	0.5180837586725064
chr18	21068000	21069000	0.7400130416930183
chr18	21068100	21069100	0.2699002171732497
chr18	21068200	21069200	0.2202480648693111
chr18	21068300	21069300	-0.1661586749501015
chr18	21068400	21069400	-0.7107522908228344
chr18	21068500	21069500	-0.9537434935235036
chr18	21068600	21069600	-0.7531317902854957
chr18	21068700	21069700	-0.3738669076806774
chr18	21068800	21069800	-0.4187302003390055
chr18	21068900	21069900	-0.3513329879499781
chr18	21069000	21070000	-0.6108935942933645
chr18	21069100	21070100	-0.33858286723857545
chr18	21069200	21070200	-0.07206804524880353
chr18	21069300	21070300	0.32923870086225204
chr18	21069400	21070400	0.5765996194042575
chr18	21069500	21070500	0.6032855680587911
chr18	21069600	21070600	0.6128572471554682
chr18	21069700	21070700	0.3075966011358053
chr18	21069800	21070800	0.9456691597846644
chr18	21069900	21070900	0.09441497538562944
chr18	21070000	21071000	0.3927810804080457
chr18	21070100	21071100	0.6826972288795711
chr18	21071300	21072300	0.12098235597896008
chr18	21071400	21072400	-0.0905340983780431
chr18	21071500	21072500	-0.4511907544258589
chr18	21071600	21072600	-0.8215040357547131
chr18	21071700	21072700	-0.9076731466308392
chr18	21071800	21072800	-0.879966691692739
chr18	21071900	21072900	-0.7122225944514741
chr18	21072000	21073000	-1.0552895487714062
chr18	21073100	21074100	0.9139901221378736
chr18	21073200	21074200	1.5667170375150303
chr18	21073300	21074300	1.8585272832416984
chr18	21073400	21074400	2.0040311866871496
chr18	21073500	21074500	2.2631739480151043
chr18	21073600	21074600	2.8369075333843012
chr18	21073700	21074700	2.131120386487011
chr18	21073800	21074800	1.8707364181440649
chr18	21073900	21074900	2.0116492699790665
chr18	21074000	21075000	1.6385834054843973
chr18	21074100	21075100	1.5587694149579108
chr18	21074200	21075200	0.25987711072161546
chr18	21074300	21075300	0.3595240839509431
chr18	21074400	21075400	0.1454439214210412
chr18	21074500	21075500	-0.6272639633568926
chr18	21074600	21075600	-1.2448110460198794
chr18	21074700	21075700	-1.1828382151642125
chr18	21074800	21075800	-1.2526895030543777
chr18	21074900	21075900	-0.904007701481068
chr18	21077100	21078100	1.4489913733856146
chr18	21077200	21078200	2.3692696458944087
chr18	21077300	21078300	2.480307692581906
chr18	21077400	21078400	2.844120516518162
chr18	21077500	21078500	2.893145015255563
chr18	21077600	21078600	2.714351580594444
chr18	21077700	21078700	2.4470282648814004
chr18	21077800	21078800	2.13419248501798
chr18	21077900	21078900	2.103811929487134
chr18	21078000	21079000	1.7957520346633138
chr18	21078100	21079100	2.0939584961733426
chr18	21078200	21079200	0.9642487355049518
chr18	21078300	21079300	-0.0672149669752616
chr18	21078400	21079400	-0.3788168876618311
chr18	21078500	21079500	-0.2693571064521536
chr18	21078600	21079600	0.12750562038299396
chr18	21078700	21079700	-0.3244569417277994
chr18	21078800	21079800	-0.35800540102181405
chr18	21078900	21079900	-0.3599910568577705
chr18	21079000	21080000	-0.006720759084297273
chr18	21079100	21080100	0.09590427068414717
chr18	21079200	21080200	0.6422616093171956
chr18	21079300	21080300	1.1474560688695985
chr18	21079400	21080400	1.0676263256689695
chr18	21079500	21080500	1.2454900523128545
chr18	21079600	21080600	1.1517146467050976
chr18	21079700	21080700	1.139213752971686
chr18	21079800	21080800	1.7637498295538832
chr18	21079900	21080900	1.3821610559109658
chr18	21080000	21081000	1.2015916783831626
chr18	21080100	21081100	0.942903768850846
chr18	21080200	21081200	0.3837709576563925
chr18	21080300	21081300	0.1826439076199551
chr18	21080400	21081400	-0.2375105069962752
chr18	21080500	21081500	-0.7799703047097499
chr18	21080600	21081600	-0.8317879535686434
chr18	21080700	21081700	-0.7473650584953212
chr18	21080800	21081800	-1.4624827810115866
chr18	21080900	21081900	-1.1618308447295482
chr18	21081000	21082000	-0.7342474187934408
chr18	21081100	21082100	-0.1340448389838164
chr18	21081200	21082200	0.2496235694428673
chr18	21081300	21082300	0.6044948016121195
chr18	21081400	21082400	1.0777922754424576
chr18	21081500	21082500	1.0212547023257241
chr18	21081600	21082600	0.8987623116845304
chr18	21081700	21082700	1.0851820130358023
chr18	21081800	21082800	1.5871916089831752
chr18	21081900	21082900	1.5657115703160929
chr18	21082000	21083000	1.5071413093053287
chr18	21082100	21083100	1.2724082540028778
chr18	21082200	21083200	1.4652787937363014
chr18	21082300	21083300	1.548648242400074
chr18	21082400	21083400	1.614162382641814
chr18	21082500	21083500	1.9541373107700533
chr18	21082600	21083600	2.1931481139536264
chr18	21082700	21083700	2.0820752506661515
chr18	21082800	21083800	1.5471273468455868
chr18	21082900	21083900	0.9210641687069124
chr18	21083000	21084000	0.9398170442659639
chr18	21083100	21084100	0.4978239537830909
chr18	21083200	21084200	0.17829506592980807
chr18	21083300	21084300	0.010192437195903127
chr18	21083400	21084400	-0.18005961009281804
chr18	21083500	21084500	-0.8119463387071102
chr18	21083600	21084600	-0.8464378049625703
chr18	21083700	21084700	-0.6895211516223246
chr18	21083800	21084800	-0.22435296330330795
chr18	21083900	21084900	0.23610302828148605
chr18	21084000	21085000	0.3465617894066003
chr18	21084100	21085100	0.2289749296793371
chr18	21084200	21085200	-0.6127055582196891
chr18	21084300	21085300	-0.6549291029015221
chr18	21085400	21086400	-1.4235159364319476
chr18	21085500	21086500	-1.9482860501354209
chr18	21085600	21086600	-2.1878079592187616
chr18	21085700	21086700	-2.358752323907632
chr18	21086800	21087800	0.1835811984467944
chr18	21086900	21087900	0.6306482962420481
chr18	21087000	21088000	0.3290618605690051
chr18	21087100	21088100	0.4756354676405256
chr18	21087200	21088200	0.4913520154013466
chr18	21087300	21088300	0.9154627196990764
chr18	21087400	21088400	0.6066015108087061
chr18	21087500	21088500	1.0791078657231004
chr18	21087600	21088600	0.8422424379293062
chr18	21087700	21088700	1.3076018532042
chr18	21087800	21088800	1.8192203725001272
chr18	21087900	21088900	0.9039110306498714
chr18	21088000	21089000	1.1167355046897345
chr18	21088100	21089100	0.9095340823508844
chr18	21088200	21089200	1.1498497328699258
chr18	21088300	21089300	1.2342561729984065
chr18	21088400	21089400	1.1872130681287878
chr18	21088500	21089500	0.9227253816826222
chr18	21088600	21089600	1.6034195159140852
chr18	21088700	21089700	1.4946127745682216
chr18	21088800	21089800	1.1768344836306832
chr18	21088900	21089900	1.7997699530754598
chr18	21089000	21090000	2.0392614054938805
chr18	21089100	21090100	1.8601565285088768
chr18	21089200	21090200	0.9963566595915608
chr18	21089300	21090300	1.0572918013613557
chr18	21089400	21090400	1.0093095344130671
chr18	21089500	21090500	1.281790974847992
chr18	21089600	21090600	0.8006281456884148
chr18	21089700	21090700	0.33612427878554324
chr18	21089800	21090800	0.4223144799715705
chr18	21089900	21090900	0.19810118387884976
chr18	21090000	21091000	-0.32429193498125525
chr18	21090100	21091100	0.006949894211240422
chr18	21090200	21091200	0.6740999244649363
chr18	21090300	21091300	0.029201323355768014
chr18	21090400	21091400	-0.07260546958452258
chr18	21090500	21091500	-0.5554573903492973
chr18	21090600	21091600	-0.368902891029346
chr18	21090700	21091700	-0.2339446130563897
chr18	21090800	21091800	-0.2284020689313709
chr18	21090900	21091900	-0.6093971299172665
chr18	21091000	21092000	-0.25466564842913897
chr18	21091100	21092100	-0.7079473799460139
chr18	21091200	21092200	-0.36895957985316896
chr18	21091300	21092300	-0.3499489548477921
chr18	21091400	21092400	-0.6150175240653856
chr18	21091500	21092500	-0.6704725717389225
chr18	21091600	21092600	-0.6426565673838205
chr18	21092600	21093600	1.1553779441394565
chr18	21092700	21093700	1.7008189493535149
chr18	21092800	21093800	1.7521938284744796
chr18	21092900	21093900	1.7746440935559082
chr18	21095100	21096100	1.7193486405568308
chr18	21095200	21096200	1.471955784482595
chr18	21095800	21096800	1.3657872680957843
chr18	21095900	21096900	1.6362524302273458
chr18	21096000	21097000	1.017990950959594
chr18	21096100	21097100	0.7151663827090445
chr18	21096200	21097200	0.4087938897716488
chr18	21096300	21097300	0.3650053012251841
chr18	21096400	21097400	0.2686629768665576
chr18	21096500	21097500	0.08788085051725468
chr18	21096600	21097600	0.5244082277411838
chr18	21096700	21097700	0.6779080815241438
chr18	21096800	21097800	0.6355435756971628
chr18	21096900	21097900	0.47221335538926507
chr18	21097000	21098000	1.1655037989248298
chr18	21097100	21098100	1.4548225458047177
chr18	21097200	21098200	1.0690118859467252
chr18	21097300	21098300	1.2416422619311462
chr18	21097400	21098400	0.8951266676977145
chr18	21097500	21098500	0.7999609290709597
chr18	21097600	21098600	0.21955799441791468
chr18	21097700	21098700	0.2166580999954761
chr18	21097800	21098800	0.4488388174890045
chr18	21097900	21098900	0.7027253215840918
chr18	21098000	21099000	-0.1816087452419603
chr18	21098100	21099100	-0.1377185172711579
chr18	21098200	21099200	0.2764240717670906
chr18	21098300	21099300	0.5720686301268467
chr18	21098400	21099400	0.4062555146957902
chr18	21098500	21099500	-0.11067492918509304
chr18	21098600	21099600	-0.3417833119799801
chr18	21098700	21099700	-0.0486737247463286
chr18	21098800	21099800	0.06830118227921064
chr18	21098900	21099900	0.2630371992821308
chr18	21099000	21100000	0.719354836032224
chr18	21099100	21100100	0.8444984702185935
chr18	21100300	21101300	0.312210133606862
chr18	21100400	21101400	0.3555459921136897
chr18	21100500	21101500	-0.09705868090178273
chr18	21100600	21101600	-0.2410515907287477
chr18	21100700	21101700	0.253763260659952
chr18	21100800	21101800	0.8976712802259327
chr18	21100900	21101900	1.0881467083814138
chr18	21101000	21102000	1.4713333138964904
chr18	21101100	21102100	1.5989039488909211
chr18	21101200	21102200	1.1519507092130377
chr18	21101300	21102300	1.3845367697297284
chr18	21101400	21102400	1.2905783078252029
chr18	21101500	21102500	1.1009261210629178
chr18	21101600	21102600	1.2237499477860894
chr18	21101700	21102700	1.5468661379933697
chr18	21101800	21102800	1.3627023508241691
chr18	21101900	21102900	0.5694355962956301
chr18	21102000	21103000	0.6774706959359267
chr18	21102100	21103100	0.28736522950203724
chr18	21102200	21103200	0.41093139743909096
chr18	21102300	21103300	0.7298320232835079
chr18	21102400	21103400	0.9073689639705494
chr18	21102500	21103500	0.6989174280463339
chr18	21102600	21103600	1.1444453394738805
chr18	21102700	21103700	1.4651794989994067
chr18	21102800	21103800	0.982456167220197
chr18	21102900	21103900	1.3823088642591448
chr18	21103000	21104000	1.404378152199762
chr18	21103100	21104100	1.3204661642974966
chr18	21103200	21104200	1.438629341685439
chr18	21103300	21104300	1.030708055730562
chr18	21103400	21104400	1.0237472204405984
chr18	21103500	21104500	1.4265636663219174
chr18	21103600	21104600	0.6915415248284157
chr18	21103700	21104700	0.15247706789220294
chr18	21103800	21104800	0.4098982200747383
chr18	21103900	21104900	0.07339172609490023
chr18	21104000	21105000	0.05970836396318629
chr18	21104100	21105100	0.2737915761432641
chr18	21104200	21105200	0.7565295354037325
chr18	21104300	21105300	0.8320998433160008
chr18	21104400	21105400	0.9269386638063092
chr18	21104500	21105500	0.9570348791697992
chr18	21104600	21105600	1.4600026302341091
chr18	21104700	21105700	1.3765160614561955
chr18	21104800	21105800	1.7367406007114463
chr18	21104900	21105900	1.6364238832662208
chr18	21105000	21106000	1.1862602083893625
chr18	21105100	21106100	0.5057291001228625
chr18	21105200	21106200	0.0980073928185654
chr18	21105300	21106300	0.5125454316538265
chr18	21105400	21106400	0.8014614262852019
chr18	21105500	21106500	0.7972704189003424
chr18	21105600	21106600	0.6841096989169547
chr18	21105700	21106700	0.4651736593847454
chr18	21105800	21106800	0.4132168871350227
chr18	21105900	21106900	0.6550251835710681
chr18	21106000	21107000	0.975001634654268
chr18	21106100	21107100	1.6600956443752095
chr18	21106200	21107200	1.809542001383285
chr18	21106300	21107300	1.4304424930200732
chr18	21106400	21107400	1.144611919307366
chr18	21106500	21107500	1.3148483482706144
chr18	21106600	21107600	1.2097354305324557
chr18	21106700	21107700	1.0208869208186366
chr18	21106800	21107800	0.5875442102211662
chr18	21106900	21107900	1.167474095356803
chr18	21107000	21108000	1.2295362631739624
chr18	21107100	21108100	1.2308475473332314
chr18	21107200	21108200	1.2949368568266155
chr18	21107300	21108300	1.4476517313873791
chr18	21107400	21108400	1.34839404012437
chr18	21107500	21108500	1.2934813061973909
chr18	21107600	21108600	1.3061793869261389
chr18	21107700	21108700	1.4784017676702714
chr18	21107800	21108800	1.9857792170450568
chr18	21107900	21108900	1.89598400579442
chr18	21108000	21109000	2.1531755248407016
chr18	21108100	21109100	2.2835442693348624
chr18	21108200	21109200	1.6394413068967697
chr18	21108300	21109300	1.2447757056904425
chr18	21108400	21109400	1.15003984358078
chr18	21108500	21109500	0.3144077641691265
chr18	21108600	21109600	0.8327470410277894
chr18	21108700	21109700	0.4900154261971134
chr18	21108800	21109800	0.2341591191644807
chr18	21108900	21109900	-0.008360380625420431
chr18	21109000	21110000	-1.10266013119432
chr18	21109100	21110100	-0.8359685896395755
chr18	21109200	21110200	-0.3474884158129707
chr18	21109300	21110300	-0.7411552509610788
chr18	21109400	21110400	-0.8038930146874892
chr18	21109500	21110500	-0.01606965241215229
chr18	21109600	21110600	-0.6675976053253273
chr18	21109700	21110700	-0.3896323367876428
chr18	21109800	21110800	-0.6521936419856222
chr18	21109900	21110900	0.2442070657772715
chr18	21110000	21111000	1.1268892013514753
chr18	21110100	21111100	0.8729801664823064
chr18	21110200	21111200	1.8528987069164344
chr18	21110300	21111300	2.801527304258907
chr18	21110400	21111400	3.401349171706938
chr18	21110500	21111500	4.206876949333004
chr18	21110600	21111600	4.909755957481661
chr18	21110700	21111700	5.168526953929407
chr18	21110800	21111800	4.432353823742363
chr18	21110900	21111900	4.1944383894036825
chr18	21111000	21112000	4.198345709380078
chr18	21111100	21112100	3.7103231420979377
chr18	21111200	21112200	2.306707070149544
chr18	21111300	21112300	1.6225538407962548
chr18	21111400	21112400	0.6652507709381891
chr18	21112600	21113600	0.44989401498205495
chr18	21112700	21113700	1.1033472136090907
chr18	21112800	21113800	1.3379325417136918
chr18	21112900	21113900	1.9373235274582905
chr18	21113000	21114000	2.2811734860638375
chr18	21113100	21114100	2.8990237033678423
chr18	21113200	21114200	3.5550813649952038
chr18	21113300	21114300	3.3698493779151604
chr18	21113400	21114400	3.4977974967830963
chr18	21113500	21114500	3.70059608800699
chr18	21113600	21114600	3.678163787569297
chr18	21113700	21114700	3.5149071897720967
chr18	21113800	21114800	3.0330467562994023
chr18	21113900	21114900	2.624547383664532
chr18	21114000	21115000	2.3858879402283906
chr18	21114100	21115100	1.9844445598748888
chr18	21114200	21115200	1.6304202938243308
chr18	21114300	21115300	2.3246689758606185
chr18	21114400	21115400	2.0681698993365494
chr18	21114500	21115500	1.3682949440694006
chr18	21114600	21115600	1.5313701500700778
chr18	21114700	21115700	1.5481722627931194
chr18	21114800	21115800	2.5452894243823265
chr18	21114900	21115900	2.388013320258442
chr18	21115000	21116000	2.346006194939751
chr18	21115100	21116100	2.2393380527121094
chr18	21115200	21116200	2.400916563220894
chr18	21115300	21116300	2.4806214864791567
chr18	21115400	21116400	2.212291731669796
chr18	21115500	21116500	2.390728311863271
chr18	21115600	21116600	2.6726063772300006
chr18	21115700	21116700	2.7261645552979035
chr18	21115800	21116800	2.58061761030418
chr18	21115900	21116900	3.2260621099998312
chr18	21116000	21117000	3.153993739274143
chr18	21116100	21117100	2.4966957175597204
chr18	21116200	21117200	1.7636340947411526
chr18	21116300	21117300	2.0849059285772817
chr18	21116400	21117400	1.6319604107268184
chr18	21116500	21117500	1.8074322419417908
chr18	21116600	21117600	1.4134159413793677
chr18	21116700	21117700	1.328736755632717
chr18	21116800	21117800	0.8941779905515619
chr18	21116900	21117900	0.31076545197311395
chr18	21117000	21118000	0.33746585012175784
chr18	21117100	21118100	0.9734288878556702
chr18	21117200	21118200	0.9843825571572168
chr18	21117300	21118300	0.9654417175530454
chr18	21117400	21118400	1.910919658862212
chr18	21117500	21118500	1.912193983166527
chr18	21117600	21118600	1.7519006688796408
chr18	21117700	21118700	1.81221128707928
chr18	21117800	21118800	1.6607987932736157
chr18	21117900	21118900	1.5704385243689445
chr18	21118000	21119000	1.356273502372525
chr18	21118100	21119100	1.3443186841331516
chr18	21118200	21119200	1.4060185211773368
chr18	21118300	21119300	1.2667524874697562
chr18	21118400	21119400	1.0164252790362014
chr18	21118500	21119500	1.057472589886752
chr18	21118600	21119600	1.270132913758404
chr18	21118700	21119700	1.3323746442070248
chr18	21118800	21119800	1.6475650645179738
chr18	21118900	21119900	2.3310122318851443
chr18	21119000	21120000	2.6033424401256826
chr18	21119100	21120100	2.69571343402117
chr18	21119200	21120200	2.7762760952256684
chr18	21119300	21120300	2.604002251467871
chr18	21119400	21120400	2.1047124957836028
chr18	21119500	21120500	1.7323759711542681
chr18	21119600	21120600	1.578415658876504
chr18	21119700	21120700	1.7980237653239803
chr18	21119800	21120800	2.085374173423903
chr18	21119900	21120900	1.883710397856555
chr18	21120000	21121000	2.0892241017266144
chr18	21120100	21121100	2.106146364946942
chr18	21120200	21121200	1.98344671454049
chr18	21120300	21121300	1.9947934241517888
chr18	21120400	21121400	2.531946207379773
chr18	21120500	21121500	2.9648556429469566
chr18	21120600	21121600	3.2190831398563167
chr18	21120700	21121700	2.498863358961501
chr18	21120800	21121800	2.0863416142047675
chr18	21120900	21121900	1.8981983796357973
chr18	21121000	21122000	1.9689793291939803
chr18	21121100	21122100	1.8940681858575559
chr18	21121200	21122200	2.4082277894948736
chr18	21121300	21122300	2.4570043284758083
chr18	21121400	21122400	2.0228898239045785
chr18	21121500	21122500	1.237803700827896
chr18	21121600	21122600	1.1763048116081842
chr18	21121700	21122700	1.6523922536679978
chr18	21121800	21122800	1.343331706821925
chr18	21121900	21122900	1.3480526445717778
chr18	21122000	21123000	0.9701692408774174
chr18	21122100	21123100	1.1942568264913973
chr18	21122200	21123200	0.5416894589111206
chr18	21122300	21123300	0.9084765976661522
chr18	21122400	21123400	1.4606325783239773
chr18	21122500	21123500	2.0100168477896823
chr18	21122600	21123600	1.9994990037043965
chr18	21122700	21123700	1.8033484891336065
chr18	21122800	21123800	1.4076212782910258
chr18	21122900	21123900	1.4750795040319544
chr18	21123000	21124000	1.5537605065368847
chr18	21123100	21124100	1.3827259986276843
chr18	21123200	21124200	1.5670226694924565
chr18	21123300	21124300	1.0785225045569915
chr18	21123400	21124400	1.032127849708362
chr18	21123500	21124500	0.8391532378025507
chr18	21123600	21124600	0.5387912054756211
chr18	21123700	21124700	1.0230636277815113
chr18	21123800	21124800	1.6438668417056737
chr18	21123900	21124900	1.4110144288220112
chr18	21124000	21125000	1.2768532437835636
chr18	21124100	21125100	1.0162706280394391
chr18	21124200	21125200	1.0859411520665514
chr18	21124300	21125300	1.1795874428385245
chr18	21124400	21125400	0.7931151856298737
chr18	21124500	21125500	0.9748790622449636
chr18	21124600	21125600	1.8641206353094697
chr18	21124700	21125700	1.4708481775456357
chr18	21124800	21125800	1.625048345605623
chr18	21124900	21125900	1.478135464022575
chr18	21125000	21126000	0.5612511001770829
chr18	21125100	21126100	1.0726825742689106
chr18	21126300	21127300	1.2838624248747144
chr18	21126400	21127400	1.4820862420628005
chr18	21126500	21127500	1.6451620763840638
chr18	21126600	21127600	1.6212432265107202
chr18	21126700	21127700	1.8947064843626056
chr18	21126800	21127800	1.9038503962778213
chr18	21126900	21127900	1.4947277606294298
chr18	21127000	21128000	0.9717860647669383
chr18	21127100	21128100	1.786328569782372
chr18	21127200	21128200	2.0355359775174056
chr18	21127300	21128300	1.7519996405405047
chr18	21127400	21128400	1.324367636473512
chr18	21127500	21128500	0.7574653115693087
chr18	21127600	21128600	0.8350044901501353
chr18	21127700	21128700	1.3001744248084617
chr18	21127800	21128800	0.9915934453728462
chr18	21127900	21128900	1.167654000777728
chr18	21128000	21129000	1.058948006282707
chr18	21128100	21129100	0.8362068942066646
chr18	21128200	21129200	0.5380470941225748
chr18	21128300	21129300	0.3834355215240858
chr18	21128400	21129400	1.059536724191412
chr18	21128500	21129500	0.8421616864914613
chr18	21128600	21129600	0.682247704588958
chr18	21128700	21129700	0.08254145229426046
chr18	21128800	21129800	0.05983644714949915
chr18	21128900	21129900	-0.4194120114396527
chr18	21129000	21130000	-0.6439769294059136
chr18	21129100	21130100	-1.0545586920137962
chr18	21129200	21130200	-1.5094896787289784
chr18	21129300	21130300	-1.8082674580604288
chr18	21129400	21130400	-2.3530892748207086
chr18	21129500	21130500	-1.9712561884465287
chr18	21129600	21130600	-2.234741491746092
chr18	21129700	21130700	-2.576562650336456
chr18	21129800	21130800	-3.015817044609928
chr18	21129900	21130900	-2.9482938366846083
chr18	21130000	21131000	-2.738548670498881
chr18	21130100	21131100	-3.1270075166445768
chr18	21130200	21131200	-3.188255684206532
chr18	21130300	21131300	-3.437758999364735
chr18	21130400	21131400	-3.7773185499012887
chr18	21130500	21131500	-4.252470159970877
chr18	21130600	21131600	-5.061285581253503
chr18	21130700	21131700	-5.652238640554656
chr18	21130800	21131800	-6.217153017840005
chr18	21130900	21131900	-6.919247247838737
chr18	21131000	21132000	-9.966959031182688
chr18	21131100	21132100	-9.54393906888798
chr18	21131200	21132200	-9.438144135592534
chr18	21131300	21132300	-8.64213282903394
chr18	21131400	21132400	-8.654389114337175
chr18	21131500	21132500	-8.440237282028301
chr18	21131600	21132600	-7.538063815336709
chr18	21131700	21132700	-6.227658262646902
chr18	21131800	21132800	-5.223968950385548
chr18	21131900	21132900	-3.752415350583143
chr18	21132000	21133000	1.597593675687171
chr18	21132100	21133100	2.7839809678838505
chr18	21132200	21133200	3.670501610815347
chr18	21132300	21133300	3.068388949898825
chr18	21132400	21133400	3.350617571141925
chr18	21132500	21133500	3.4778569928636607
chr18	21132600	21133600	3.0882874938230063
chr18	21132700	21133700	2.9750122100705565
chr18	21132800	21133800	2.5895819840494325
chr18	21132900	21133900	2.588833272339703
chr18	21133000	21134000	1.9306551539085208
chr18	21133100	21134100	1.2215973254920338
chr18	21133200	21134200	1.5493785716083048
chr18	21133300	21134300	2.2051985431093777
chr18	21133400	21134400	1.7538061791633983
chr18	21133500	21134500	1.2306903812183132
chr18	21133600	21134600	1.495101666344519
chr18	21133700	21134700	1.5150337222966568
chr18	21133800	21134800	1.6949545703626416
chr18	21133900	21134900	1.5596395322914938
chr18	21134000	21135000	1.3748348043852967
chr18	21134100	21135100	1.523913696551721
chr18	21134200	21135200	1.150864967440282
chr18	21134300	21135300	0.4934651397022463
chr18	21134400	21135400	0.9811497205443984
chr18	21134500	21135500	0.9480204071321524
chr18	21134600	21135600	0.6712392585047939
chr18	21134700	21135700	0.6230549415370515
chr18	21134800	21135800	0.3761071937245991
chr18	21134900	21135900	-0.012185238922580834
chr18	21135000	21136000	0.16494108202077115
chr18	21135100	21136100	0.2460559952115215
chr18	21135200	21136200	0.3847886080987153
chr18	21135300	21136300	-0.07888201351682628
chr18	21135400	21136400	0.1019546341623786
chr18	21135500	21136500	0.9789603660904076
chr18	21135600	21136600	1.6657606438616517
chr18	21135700	21136700	1.5426601039215206
chr18	21135800	21136800	2.128833589143956
chr18	21135900	21136900	2.1786563740871103
chr18	21136000	21137000	2.371529253379463
chr18	21138600	21139600	1.804102826294512
chr18	21138700	21139700	1.9230795526313205
chr18	21138800	21139800	2.27555036904848
chr18	21138900	21139900	2.66411536962104
chr18	21139000	21140000	2.6224587286109755
chr18	21139100	21140100	3.1840671316668505
chr18	21139200	21140200	2.894914842668804
chr18	21139300	21140300	2.762635674549505
chr18	21139400	21140400	2.29752165250246
chr18	21139500	21140500	1.8694011236597192
chr18	21139600	21140600	1.3836180023852322
chr18	21139700	21140700	1.2987035110105651
chr18	21139800	21140800	0.8561361822981735
chr18	21139900	21140900	0.5762878107397541
chr18	21140000	21141000	0.805642164984286
chr18	21140900	21141900	1.980289329439869
chr18	21141000	21142000	2.0745362949091652
chr18	21141100	21142100	1.7828334696181949
chr18	21141200	21142200	2.282594036010292
chr18	21141300	21142300	2.3238686457053213
chr18	21141400	21142400	2.396627489519401
chr18	21141500	21142500	1.9905419443417087
chr18	21141600	21142600	2.0101002493728366
chr18	21141700	21142700	2.8211784518355123
chr18	21141800	21142800	2.8621807074880214
chr18	21141900	21142900	1.8728838448817868
chr18	21142000	21143000	1.8585989625810369
chr18	21142100	21143100	1.8317501674103696
chr18	21142200	21143200	1.3355749955482958
chr18	21142300	21143300	1.127519184307678
chr18	21142400	21143400	1.863270670868647
chr18	21142500	21143500	1.955907777871103
chr18	21142600	21143600	1.824467437471412
chr18	21143200	21144200	2.3118572524290584
chr18	21143300	21144300	2.4643831591833822
chr18	21143400	21144400	2.3331077412718164
chr18	21143500	21144500	1.8317325097396973
chr18	21143600	21144600	1.1868773554412924
chr18	21143700	21144700	1.2149507523071306
chr18	21143800	21144800	1.2075059373930879
chr18	21145600	21146600	1.0866749280849746
chr18	21145700	21146700	0.7670501940892058
chr18	21145800	21146800	0.9908065225965452
chr18	21145900	21146900	1.1444530008051217
chr18	21146000	21147000	0.7558965923263729
chr18	21146100	21147100	0.5746695747302992
chr18	21146200	21147200	1.1121189442880557
chr18	21146300	21147300	1.147992617336043
chr18	21146400	21147400	1.3388505267845532
chr18	21146500	21147500	1.431004854094343
chr18	21146600	21147600	1.5297937000167
chr18	21146700	21147700	1.9959761700696863
chr18	21146800	21147800	1.8265378323791173
chr18	21146900	21147900	1.8452688025950523
chr18	21147000	21148000	1.849033559026652
chr18	21148700	21149700	0.4764284660846951
chr18	21148800	21149800	0.1830041263355008
chr18	21148900	21149900	-0.06783298428818962
chr18	21149000	21150000	-0.33064118281119215
chr18	21149100	21150100	-0.23390468875280496
chr18	21149200	21150200	0.006611996785403668
chr18	21149300	21150300	0.3274416469412089
chr18	21149400	21150400	0.588659051340597
chr18	21149500	21150500	1.2379129799480006
chr18	21149600	21150600	0.8712598403488413
chr18	21149700	21150700	1.354649417251392
chr18	21149800	21150800	2.133673457707753
chr18	21149900	21150900	2.242682716416056
chr18	21150000	21151000	2.363404184457578
chr18	21150100	21151100	2.2537337954741954
chr18	21150200	21151200	2.374101346835552
chr18	21150300	21151300	2.266534882230356
chr18	21150400	21151400	2.6805460581066463
chr18	21150500	21151500	2.6641413997638943
chr18	21150600	21151600	2.713232676043662
chr18	21150700	21151700	1.7798771529927329
chr18	21150800	21151800	0.8575483069344524
chr18	21150900	21151900	0.9400110769431408
chr18	21151000	21152000	0.6943042655196277
chr18	21151100	21152100	0.6168495638293052
chr18	21151200	21152200	0.6115875448159118
chr18	21151300	21152300	0.8846761435098326
chr18	21151400	21152400	0.5983116785960665
chr18	21151500	21152500	0.32716021962227904
chr18	21151600	21152600	0.4861078989909048
chr18	21151700	21152700	0.7246152548520557
chr18	21151800	21152800	1.0343976865233224
chr18	21151900	21152900	1.472692081463781
chr18	21152000	21153000	1.7715328779115824
chr18	21152100	21153100	1.915156719822108
chr18	21152200	21153200	1.864645833568057
chr18	21152300	21153300	1.7359002758467919
chr18	21152400	21153400	1.1724509948118451
chr18	21152500	21153500	1.18695937088076
chr18	21152600	21153600	0.9122922567995468
chr18	21152700	21153700	1.3939362545110092
chr18	21152800	21153800	1.2636109762715129
chr18	21152900	21153900	0.9272621170715368
chr18	21153000	21154000	1.1873506909620006
chr18	21153100	21154100	1.1359184588109792
chr18	21153200	21154200	1.3741865093912589
chr18	21153300	21154300	1.4329019429241343
chr18	21153400	21154400	2.042136167600915
chr18	21153500	21154500	2.417012466518561
chr18	21153600	21154600	2.791123971410896
chr18	21153700	21154700	2.333058646254314
chr18	21153800	21154800	2.909251986793392
chr18	21153900	21154900	2.5856426508480177
chr18	21154000	21155000	2.337389246804239
chr18	21154100	21155100	1.5471621944115497
chr18	21154200	21155200	1.1736458141775639
chr18	21154300	21155300	0.8166775763363692
chr18	21154400	21155400	0.7953767501855497
chr18	21154500	21155500	0.4527248572985096
chr18	21154600	21155600	0.5262920042479993
chr18	21154700	21155700	0.5037628787350261
chr18	21154800	21155800	0.15726962690923066
chr18	21154900	21155900	0.17620390301093694
chr18	21155000	21156000	-0.08188525772327264
chr18	21155100	21156100	0.5600789759859098
chr18	21155200	21156200	0.4618177325066824
chr18	21155300	21156300	0.7487182624334436
chr18	21155400	21156400	0.3510377563577283
chr18	21155500	21156500	0.035928543890062316
chr18	21156000	21157000	1.6387544123672255
chr18	21156100	21157100	2.4595514167923573
chr18	21156200	21157200	2.8792751633956364
chr18	21156300	21157300	2.8877796900878323
chr18	21156400	21157400	3.2160288372673573
chr18	21156500	21157500	3.393233410805838
chr18	21156600	21157600	3.839504079397001
chr18	21156700	21157700	4.162909384822873
chr18	21156800	21157800	4.176020124134426
chr18	21156900	21157900	4.504983704800744
chr18	21157000	21158000	4.567301376220149
chr18	21157100	21158100	4.318215177617342
chr18	21157200	21158200	3.795389363549978
chr18	21157300	21158300	3.8792451335880633
chr18	21157400	21158400	3.5717378970678837
chr18	21157500	21158500	3.460701799547225
chr18	21157600	21158600	2.9540831133087577
chr18	21157700	21158700	2.493770506511646
chr18	21157800	21158800	1.9753491746180871
chr18	21157900	21158900	1.799839682030532
chr18	21158000	21159000	1.5782152038406585
chr18	21158100	21159100	0.8081826373041548
chr18	21158200	21159200	1.1287544345617035
chr18	21158300	21159300	0.9781621352674283
chr18	21158400	21159400	1.0800116394128765
chr18	21158500	21159500	0.8867453650610809
chr18	21161300	21162300	2.7534304238315075
chr18	21161400	21162400	2.6715582632290054
chr18	21161500	21162500	3.3465141180168656
chr18	21161600	21162600	2.4916328954657048
chr18	21161700	21162700	2.552105876882103
chr18	21161800	21162800	1.9551548417524856
chr18	21161900	21162900	2.228606708663328
chr18	21162000	21163000	2.176294892346255
chr18	21162100	21163100	2.182309867876462
chr18	21162200	21163200	1.7917770823708292
chr18	21162300	21163300	0.6423315312138587
chr18	21162400	21163400	0.9357131007861316
chr18	21162500	21163500	0.2245436115446016
chr18	21162600	21163600	0.2439945893020105
chr18	21162700	21163700	0.22296602812158245
chr18	21162800	21163800	0.6029913201255491
chr18	21162900	21163900	-0.2414961392157625
chr18	21164800	21165800	0.6638328746073138
chr18	21165900	21166900	1.7920330007812335
chr18	21166000	21167000	1.4139429145469484
chr18	21166100	21167100	1.2256682033126012
chr18	21166200	21167200	0.7096161858357283
chr18	21166300	21167300	1.2559083733641616
chr18	21166400	21167400	0.9738644243563416
chr18	21166500	21167500	0.9745034207022994
chr18	21166600	21167600	0.9252244304284276
chr18	21166700	21167700	1.220001709248698
chr18	21166800	21167800	0.8114636596957471
chr18	21166900	21167900	1.2678186146086805
chr18	21167000	21168000	1.2639279843043039
chr18	21167100	21168100	1.234278132490382
chr18	21167200	21168200	1.3036793989841908
chr18	21167300	21168300	0.9831452391074854
chr18	21168400	21169400	1.2788226885761602
chr18	21168500	21169500	1.5125715293727953
chr18	21168600	21169600	1.1987757266741224
chr18	21168700	21169700	0.7237539260365534
chr18	21168800	21169800	0.3047569983765351
chr18	21168900	21169900	0.9409743144555196
chr18	21169000	21170000	1.2738206946663937
chr18	21169100	21170100	1.2574617725738373
chr18	21169200	21170200	1.946313326677628
chr18	21169300	21170300	1.965008257966064
chr18	21169400	21170400	2.6419622075403244
chr18	21169500	21170500	2.175860388067905
chr18	21169600	21170600	2.397246915186128
chr18	21169700	21170700	2.46522397457048
chr18	21169800	21170800	2.4653801451468884
chr18	21169900	21170900	2.3828660301197915
chr18	21170000	21171000	2.25102037883954
chr18	21170100	21171100	1.5960610502074617
chr18	21170200	21171200	1.2867550732839628
chr18	21170300	21171300	1.8743103840530968
chr18	21170400	21171400	1.4461728979395496
chr18	21170500	21171500	1.8078897459520056
chr18	21170600	21171600	1.3156297039670726
chr18	21170700	21171700	1.2773827169563257
chr18	21170800	21171800	1.0308586374432336
chr18	21170900	21171900	1.2362448864190636
chr18	21171000	21172000	0.9065744996173581
chr18	21171100	21172100	1.161400987352215
chr18	21171200	21172200	0.769483953834614
chr18	21171300	21172300	0.09966702265444242
chr18	21172400	21173400	2.1472781587946983
chr18	21172500	21173500	2.2199070279268973
chr18	21172600	21173600	2.325990898218344
chr18	21172700	21173700	0.8050563919236762
chr18	21172800	21173800	0.4212871092170701
chr18	21172900	21173900	0.028635400561596813
chr18	21173000	21174000	0.2603082435819349
chr18	21173100	21174100	0.4121347379712534
chr18	21173200	21174200	-0.3744239060598997
chr18	21173300	21174300	-0.5240807795773129
chr18	21173400	21174400	-0.4416745497326419
chr18	21173500	21174500	-1.0825395007184635
chr18	21173600	21174600	-0.7855517647805921
chr18	21173700	21174700	0.4312602485986807
chr18	21173800	21174800	0.01244421094914748
chr18	21173900	21174900	-0.16969105284907374
chr18	21174000	21175000	0.16232727505731484
chr18	21174100	21175100	-0.44406287618413537
chr18	21174200	21175200	0.4018282836357341
chr18	21174300	21175300	1.1308727325863392
chr18	21174400	21175400	0.9234939529550141
chr18	21175300	21176300	0.6963582663125795
chr18	21175400	21176400	0.5931839034057308
chr18	21175500	21176500	0.4170169109853824
chr18	21175600	21176600	-0.25959739087146644
chr18	21175700	21176700	-0.28330502858523393
chr18	21175800	21176800	-0.2280692376453721
chr18	21175900	21176900	0.6715573847883335
chr18	21176000	21177000	0.8083906668513826
chr18	21176100	21177100	0.9472473089462088
chr18	21176200	21177200	0.9481457322422862
chr18	21176300	21177300	1.0841705236088317
chr18	21176400	21177400	1.158138841100909
chr18	21176500	21177500	0.7148250267301481
chr18	21176600	21177600	1.1313317585724731
chr18	21176700	21177700	1.379200960812096
chr18	21176800	21177800	2.068825060967077
chr18	21176900	21177900	1.7269255928701523
chr18	21177000	21178000	2.0209943054384394
chr18	21177100	21178100	2.1607356304504117
chr18	21177200	21178200	2.0419795633650297
chr18	21177300	21178300	2.180068960927074
chr18	21177400	21178400	2.476993880242302
chr18	21177500	21178500	2.0555570006139745
chr18	21177600	21178600	2.492653265445468
chr18	21177700	21178700	2.203557209379204
chr18	21177800	21178800	2.395798440132883
chr18	21177900	21178900	1.7057153385622332
chr18	21178000	21179000	1.8177010984301596
chr18	21178100	21179100	2.046628017426536
chr18	21178200	21179200	1.7653710666602218
chr18	21178300	21179300	2.031945367633053
chr18	21178400	21179400	2.00297898452856
chr18	21178500	21179500	2.6090972728405095
chr18	21178600	21179600	2.5826261625196447
chr18	21178700	21179700	3.2510742930944905
chr18	21178800	21179800	3.0393431614552417
chr18	21178900	21179900	3.7934641917035083
chr18	21179000	21180000	3.5102717874091973
chr18	21179100	21180100	3.7513582749518815
chr18	21179200	21180200	4.3864298819497725
chr18	21179300	21180300	3.9889966092811
chr18	21179400	21180400	3.6448138424668066
chr18	21179500	21180500	3.2638617072978384
chr18	21179600	21180600	2.520944771848934
chr18	21179700	21180700	2.0258769638803003
chr18	21179800	21180800	1.143137343742573
chr18	21179900	21180900	0.8816084438190356
chr18	21180000	21181000	0.7023797610085822
chr18	21180100	21181100	0.4095396792305705
chr18	21180200	21181200	0.2576255043356617
chr18	21180300	21181300	0.7608776126041372
chr18	21180400	21181400	0.5578464753670971
chr18	21180500	21181500	0.6200412411941089
chr18	21180600	21181600	0.8687301856314487
chr18	21180700	21181700	0.18360197404658704
chr18	21180800	21181800	0.7436257194970534
chr18	21180900	21181900	0.6065667621498678
chr18	21181000	21182000	0.8756566240524772
chr18	21181100	21182100	0.7487574124252185
chr18	21181200	21182200	0.9702639324684158
chr18	21181300	21182300	0.4090121708271123
chr18	21182100	21183100	0.7929908707528928
chr18	21182200	21183200	0.5312841593369836
chr18	21182300	21183300	0.8731607946076974
chr18	21182400	21183400	0.8592456162106437
chr18	21182500	21183500	1.1367169032104685
chr18	21182600	21183600	1.324302961990834
chr18	21182700	21183700	1.8306296758602478
chr18	21182800	21183800	1.3291581138866082
chr18	21182900	21183900	1.4879649933353685
chr18	21183000	21184000	1.5183886036099308
chr18	21183100	21184100	1.6759827298050167
chr18	21183200	21184200	1.7735688983743665
chr18	21183300	21184300	1.4823621406535472
chr18	21183400	21184400	0.8737505718032557
chr18	21183500	21184500	0.4570476146970113
chr18	21183600	21184600	0.14348917281415227
chr18	21183700	21184700	0.1551526246295302
chr18	21183800	21184800	1.283491051278384
chr18	21183900	21184900	1.693802881199717
chr18	21184000	21185000	1.6689470287925827
chr18	21184100	21185100	1.9869457094238625
chr18	21184200	21185200	2.083982750020553
chr18	21184300	21185300	1.973246400195744
chr18	21184400	21185400	2.0471130777148017
chr18	21184500	21185500	1.9990702632237016
chr18	21184600	21185600	2.307014688932847
chr18	21184700	21185700	2.678809967289856
chr18	21184800	21185800	2.10376062841136
chr18	21184900	21185900	1.808959412838419
chr18	21185000	21186000	2.279020522418971
chr18	21185100	21186100	1.6955610542958672
chr18	21185200	21186200	1.538822004477578
chr18	21185300	21186300	1.378478941745688
chr18	21185400	21186400	1.4524243570150814
chr18	21187200	21188200	0.5716301673627879
chr18	21187300	21188300	0.7245364819066406
chr18	21187400	21188400	0.9077488383266636
chr18	21187500	21188500	1.4154421825354218
chr18	21187600	21188600	1.3850918323667558
chr18	21187700	21188700	1.3664133581093167
chr18	21188800	21189800	1.7984489254245817
chr18	21188900	21189900	1.6387966887314822
chr18	21189000	21190000	1.4047764036688242
chr18	21189100	21190100	0.4666634403506821
chr18	21189200	21190200	0.11727527951754907
chr18	21189300	21190300	0.37728365265260655
chr18	21189400	21190400	1.298204557851579
chr18	21189500	21190500	0.9156228262679478
chr18	21189600	21190600	0.7428049276598162
chr18	21189700	21190700	0.3541348170897464
chr18	21189800	21190800	0.911633347717562
chr18	21189900	21190900	1.1503012913054065
chr18	21190000	21191000	0.9843330546604264
chr18	21190100	21191100	1.3158994663429762
chr18	21190200	21191200	1.7569917128274897
chr18	21190300	21191300	2.07757635110185
chr18	21190400	21191400	1.6186627698694138
chr18	21190500	21191500	2.331456508310062
chr18	21190600	21191600	2.3573968045567884
chr18	21190700	21191700	2.932258262801283
chr18	21190800	21191800	2.066845296255124
chr18	21190900	21191900	2.235361586509622
chr18	21191000	21192000	2.429771631882096
chr18	21191100	21192100	2.2462699175286667
chr18	21191200	21192200	2.1587131320784385
chr18	21191300	21192300	2.372948490441515
chr18	21191400	21192400	2.484348331878021
chr18	21191500	21192500	2.4263487624682347
chr18	21191600	21192600	3.0994063809589214
chr18	21191700	21192700	2.651031799127332
chr18	21191800	21192800	2.7507976761208326
chr18	21191900	21192900	2.066596868552606
chr18	21192000	21193000	2.031709756508702
chr18	21192100	21193100	2.3601383987683264
chr18	21192200	21193200	2.1926584593094414
chr18	21192300	21193300	1.5762850121358278
chr18	21192400	21193400	1.6638980075128071
chr18	21192500	21193500	1.420799885452091
chr18	21192600	21193600	1.2325185269634844
chr18	21192700	21193700	0.9574690992331134
chr18	21192800	21193800	1.474088141136653
chr18	21192900	21193900	2.30115335583279
chr18	21193000	21194000	2.023333075335896
chr18	21193100	21194100	2.024274489111366
chr18	21193200	21194200	2.0279059047889776
chr18	21193300	21194300	2.1658931839324245
chr18	21193400	21194400	2.385924628885684
chr18	21193500	21194500	2.815905325418184
chr18	21193600	21194600	2.5295022550469617
chr18	21193700	21194700	2.8153349423425955
chr18	21193800	21194800	2.6703057845352745
chr18	21193900	21194900	2.4598477473489866
chr18	21194000	21195000	3.094633254097841
chr18	21194100	21195100	2.9455878594826044
chr18	21194200	21195200	2.783421213069849
chr18	21194300	21195300	2.7455956231686844
chr18	21194400	21195400	2.074358084480975
chr18	21194500	21195500	1.8525634088434504
chr18	21194600	21195600	2.0487174683972125
chr18	21194700	21195700	1.7265481839329333
chr18	21194800	21195800	1.8776644035542829
chr18	21194900	21195900	2.0827045076231423
chr18	21195000	21196000	1.471647700404106
chr18	21195100	21196100	1.3467231329889282
chr18	21195200	21196200	1.5112237359696392
chr18	21195300	21196300	1.6881954807505848
chr18	21195400	21196400	2.215769288382312
chr18	21195500	21196500	2.2822902486556536
chr18	21195600	21196600	2.080704399649981
chr18	21195800	21196800	1.675594873362159
chr18	21196200	21197200	0.8254159848389103
chr18	21196300	21197300	1.0605425201523715
chr18	21197500	21198500	-0.8010273674953553
chr18	21197600	21198600	-0.9085899577148946
chr18	21197700	21198700	-0.531151189455031
chr18	21197800	21198800	-0.8299159558324876
chr18	21197900	21198900	-0.1755696167323392
chr18	21198000	21199000	0.060931432831402066
chr18	21198100	21199100	0.1657814193106586
chr18	21198200	21199200	0.14617420422983238
chr18	21198300	21199300	-0.06384973618941098
chr18	21198400	21199400	0.3122452955222531
chr18	21198500	21199500	1.2339601955896615
chr18	21198600	21199600	1.3036252122775722
chr18	21198700	21199700	1.6977518764188029
chr18	21198800	21199800	1.67559162572049
chr18	21198900	21199900	1.5640188291613533
chr18	21199000	21200000	1.6847478311371542
chr18	21199100	21200100	2.0517403487103096
chr18	21199200	21200200	1.771297538496367
chr18	21199300	21200300	2.232924744339156
chr18	21199400	21200400	2.2747236096485244
chr18	21199500	21200500	1.0857343660533112
chr18	21199600	21200600	1.3959051554035264
chr18	21199700	21200700	1.0934205684916023
chr18	21199800	21200800	0.375220847066615
chr18	21199900	21200900	0.2193999584372104
chr18	21200000	21201000	0.24689956715281844
chr18	21201800	21202800	1.0776004436730464
chr18	21201900	21202900	1.2420233617034258
chr18	21202000	21203000	1.7398264968039645
chr18	21202100	21203100	1.9012036737592752
chr18	21202200	21203200	2.052743727498177
chr18	21202300	21203300	2.2553906825089536
chr18	21202400	21203400	2.3427456478351987
chr18	21202500	21203500	2.4359270253342653
chr18	21202600	21203600	1.6620295051088767
chr18	21202700	21203700	1.9544033631291509
chr18	21202800	21203800	1.8905816958657344
chr18	21202900	21203900	1.866499141223356
chr18	21203000	21204000	1.259859665206486
chr18	21203100	21204100	1.2190246004370724
chr18	21203200	21204200	0.8860893298875507
chr18	21203300	21204300	0.6960719592569614
chr18	21203400	21204400	0.4105962564191303
chr18	21203500	21204500	0.0440960691165478
chr18	21203600	21204600	0.8585839403661398
chr18	21203700	21204700	0.6412941067264917
chr18	21203800	21204800	-0.03319782859758732
chr18	21203900	21204900	-0.1733128455672174
chr18	21204000	21205000	0.21822235447704857
chr18	21204100	21205100	0.04660574871225248
chr18	21204200	21205200	0.19218082648242074
chr18	21205400	21206400	0.8010967891730495
chr18	21205500	21206500	0.7674938901650756
chr18	21205600	21206600	0.5330925638229638
chr18	21205700	21206700	0.4350445939558471
chr18	21205800	21206800	0.4432156374415551
chr18	21205900	21206900	0.6035612411983201
chr18	21206000	21207000	0.4020222497387137
chr18	21206100	21207100	-0.01773019140708273
chr18	21206200	21207200	-0.2284202426043021
chr18	21206300	21207300	0.3034152491523276
chr18	21206400	21207400	0.9178024571297944
chr18	21206500	21207500	1.130285248010358
chr18	21206600	21207600	0.9949454621105096
chr18	21206700	21207700	1.3199748632828443
chr18	21206800	21207800	1.84352266016045
chr18	21206900	21207900	1.4946131685171036
chr18	21207000	21208000	1.9057155638598753
chr18	21207100	21208100	2.6552193713633923
chr18	21207200	21208200	2.212761131025963
chr18	21207300	21208300	1.7014112814141704
chr18	21207400	21208400	1.4144231433483274
chr18	21207500	21208500	1.2930673112987991
chr18	21207600	21208600	1.2706787092737435
chr18	21207700	21208700	1.058345847939929
chr18	21207800	21208800	1.124251331449509
chr18	21207900	21208900	1.1253921437733865
chr18	21208000	21209000	0.9151785571470303
chr18	21208100	21209100	0.5497517234266542
chr18	21208200	21209200	0.8063016887069606
chr18	21208300	21209300	1.1093346177814003
chr18	21208400	21209400	1.5604739760950437
chr18	21208500	21209500	1.4992598297062811
chr18	21208600	21209600	1.735640736702367
chr18	21208700	21209700	1.5270529095732746
chr18	21208800	21209800	1.3949520538361346
chr18	21208900	21209900	1.7573175682344953
chr18	21209000	21210000	1.6988237973325044
chr18	21209100	21210100	2.1230326360767795
chr18	21209200	21210200	2.509842736200436
chr18	21209300	21210300	2.4626270375111816
chr18	21209400	21210400	2.5609852641073347
chr18	21209500	21210500	3.0588287558068434
chr18	21209600	21210600	3.1095991490192967
chr18	21209700	21210700	3.5283167093220733
chr18	21209800	21210800	3.2066926086145147
chr18	21209900	21210900	3.1940760446066463
chr18	21210000	21211000	3.2424965384011415
chr18	21210100	21211100	2.622065598610882
chr18	21210200	21211200	2.135497035555324
chr18	21210300	21211300	2.2944318848325365
chr18	21210400	21211400	2.1909283179012524
chr18	21210500	21211500	2.0818884019227863
chr18	21210600	21211600	2.096220082944092
chr18	21210700	21211700	2.5115151280190484
chr18	21210800	21211800	3.2255606773995518
chr18	21210900	21211900	3.0719925700982436
chr18	21211000	21212000	2.5613673654386995
chr18	21211100	21212100	2.8426706688010004
chr18	21211200	21212200	2.857146957999836
chr18	21211300	21212300	3.179917021983538
chr18	21211400	21212400	3.328765336335512
chr18	21211500	21212500	3.2100136868402585
chr18	21211600	21212600	3.3249382112674506
chr18	21211700	21212700	3.1695543212381816
chr18	21211800	21212800	2.3856524383039948
chr18	21211900	21212900	2.5124278398306763
chr18	21212000	21213000	2.480795145839711
chr18	21212100	21213100	2.475358202881333
chr18	21212200	21213200	2.588825669893989
chr18	21213500	21214500	0.7645004504614099
chr18	21213600	21214600	0.7402583994213209
chr18	21214700	21215700	2.7623711062396072
chr18	21214800	21215800	2.0431847304664523
chr18	21214900	21215900	1.2933332673564806
chr18	21215000	21216000	1.5244937521706416
chr18	21215100	21216100	1.0153483428777552
chr18	21215200	21216200	0.5752854281193202
chr18	21215300	21216300	1.2578707050975622
chr18	21215400	21216400	1.2401414162381166
chr18	21215500	21216500	1.129824653867509
chr18	21215600	21216600	1.3934619760909668
chr18	21215700	21216700	1.1987152991724592
chr18	21215800	21216800	1.4614785605917076
chr18	21215900	21216900	1.3940902399000141
chr18	21216000	21217000	1.0306799903632058
chr18	21216100	21217100	1.3422231965873133
chr18	21216200	21217200	1.7100954173615772
chr18	21217800	21218800	2.6501023498131517
chr18	21217900	21218900	2.425787884866017
chr18	21218000	21219000	1.6529713259697696
chr18	21218100	21219100	1.037924174471197
chr18	21218200	21219200	0.8659679044810973
chr18	21218300	21219300	0.27562135735063475
chr18	21218400	21219400	0.1521414597670599
chr18	21218500	21219500	0.5398173669769791
chr18	21218600	21219600	0.8087385257680224
chr18	21218700	21219700	0.8215412595359499
chr18	21218800	21219800	1.5520598372189114
chr18	21218900	21219900	1.820088860296048
chr18	21219000	21220000	2.348819062805927
chr18	21219100	21220100	2.800824128052724
chr18	21219200	21220200	2.8008393090332566
chr18	21220100	21221100	1.4387655130706762
chr18	21220200	21221200	1.457603360786223
chr18	21220300	21221300	1.7064695494166144
chr18	21220400	21221400	2.121904422261656
chr18	21220500	21221500	1.9348817010780024
chr18	21220600	21221600	2.0036407672328087
chr18	21220700	21221700	2.1642538772304927
chr18	21220800	21221800	2.368652726989291
chr18	21220900	21221900	2.886082157919311
chr18	21221000	21222000	3.657803336559556
chr18	21221100	21222100	3.443940674450188
chr18	21221200	21222200	3.299667349555946
chr18	21221300	21222300	3.049822071792398
chr18	21221400	21222400	2.0624266676223604
chr18	21221500	21222500	2.0815088480841184
chr18	21221600	21222600	1.4982576187375416
chr18	21221700	21222700	1.4606157319564497
chr18	21221800	21222800	0.8140192991691607
chr18	21221900	21222900	0.8484670094191514
chr18	21222000	21223000	0.9476212423571095
chr18	21222100	21223100	1.083183612736461
chr18	21222200	21223200	1.3745652352476412
chr18	21222300	21223300	1.1167298344123304
chr18	21222400	21223400	1.4524510159009618
chr18	21222500	21223500	1.6163792155287404
chr18	21222600	21223600	1.4955761534562733
chr18	21222700	21223700	1.105515104784006
chr18	21222800	21223800	1.4010088222236616
chr18	21222900	21223900	1.7678675894522458
chr18	21223000	21224000	1.574968641102625
chr18	21223100	21224100	1.713103626456604
chr18	21223200	21224200	1.3043123089346984
chr18	21223300	21224300	1.2476319294757734
chr18	21223400	21224400	0.5866988670711752
chr18	21230500	21231500	1.1431545015032671
chr18	21230600	21231600	0.7397581906623164
chr18	21230700	21231700	1.3828657765798449
chr18	21230800	21231800	1.9673940281561118
chr18	21231000	21232000	1.8868424335721576
chr18	21231100	21232100	2.207065324202727
chr18	21231200	21232200	2.107839671675857
chr18	21231300	21232300	1.6233689247217793
chr18	21231400	21232400	2.238843578662564
chr18	21231500	21232500	1.959715616504031
chr18	21231600	21232600	1.8488846351242472
chr18	21231700	21232700	2.2424511309474284
chr18	21231800	21232800	2.428195564034989
chr18	21231900	21232900	2.615998861717277
chr18	21232000	21233000	2.388759826659092
chr18	21232100	21233100	2.2991252058845504
chr18	21232200	21233200	2.3245897330539007
chr18	21232300	21233300	1.9618034534692883
chr18	21232400	21233400	2.0437772178484823
chr18	21232500	21233500	2.134765357820492
chr18	21232600	21233600	1.397376944574953
chr18	21232700	21233700	0.5119761082880907
chr18	21232800	21233800	0.15151283679778366
chr18	21232900	21233900	0.03050519208846252
chr18	21233000	21234000	0.004583151545016018
chr18	21233100	21234100	-0.3697180673451823
chr18	21233200	21234200	-0.5340919736840434
chr18	21233300	21234300	0.4317335315470115
chr18	21233400	21234400	0.15578529724008533
chr18	21233500	21234500	-0.07230655445525598
chr18	21233600	21234600	0.5769151306073551
chr18	21235200	21236200	2.955534278635634
chr18	21235300	21236300	2.8672978837944707
chr18	21235400	21236400	2.851798749334656
chr18	21235500	21236500	2.7844351795738183
chr18	21235600	21236600	2.3796518798417576
chr18	21235700	21236700	2.313544216826691
chr18	21235800	21236800	1.6710037581711088
chr18	21235900	21236900	1.047483948776518
chr18	21236000	21237000	0.6240242874370554
chr18	21236100	21237100	0.8052162600171381
chr18	21236200	21237200	0.19591611243038126
chr18	21236300	21237300	0.4300926784785996
chr18	21236400	21237400	0.3990292388424921
chr18	21236500	21237500	0.8291061042574006
chr18	21236600	21237600	1.0107269682708606
chr18	21236700	21237700	0.5529854978998905
chr18	21236800	21237800	1.4826751723942866
chr18	21236900	21237900	1.7592929275809932
chr18	21237000	21238000	1.9623656549188953
chr18	21237100	21238100	1.9340976162501424
chr18	21237200	21238200	2.544692968187197
chr18	21237300	21238300	2.3318718400776497
chr18	21237400	21238400	1.62895330570683
chr18	21237500	21238500	1.0601727515141168
chr18	21237600	21238600	1.1141050995984552
chr18	21237700	21238700	2.193390285787112
chr18	21237800	21238800	1.5151155441598023
chr18	21237900	21238900	2.2294737545261576
chr18	21238000	21239000	2.3282401602756373
chr18	21238100	21239100	2.2504882989546715
chr18	21238200	21239200	1.7958122634091465
chr18	21238300	21239300	1.6518561980322692
chr18	21239700	21240700	1.1158661795895273
chr18	21239800	21240800	1.3794706842642028
chr18	21239900	21240900	1.0231162730207986
chr18	21240000	21241000	1.7020727987865665
chr18	21240100	21241100	1.5627450690068951
chr18	21240200	21241200	1.2831793206478084
chr18	21240300	21241300	1.5626784659680952
chr18	21240400	21241400	2.2219061985559447
chr18	21240500	21241500	2.120828179665711
chr18	21240600	21241600	2.8365723140436296
chr18	21240700	21241700	2.732046470854017
chr18	21240800	21241800	2.2675774798623944
chr18	21240900	21241900	2.8429603052342562
chr18	21241000	21242000	2.77429078984713
chr18	21241100	21242100	2.9149123158705854
chr18	21241200	21242200	3.108827862053845
chr18	21241300	21242300	2.0307638112021897
chr18	21241400	21242400	1.4374970536049554
chr18	21241500	21242500	2.384162794930642
chr18	21241600	21242600	2.614927138933556
chr18	21241700	21242700	2.7754081038975698
chr18	21241800	21242800	3.185095127901997
chr18	21241900	21242900	3.747657215458601
chr18	21242000	21243000	3.532794660777272
chr18	21242100	21243100	3.5652496940750558
chr18	21242200	21243200	3.523361559398635
chr18	21242300	21243300	4.428889288116293
chr18	21242400	21243400	4.8595723382798335
chr18	21242500	21243500	3.827469210748201
chr18	21242600	21243600	3.108165123854305
chr18	21242700	21243700	2.2550707092816347
chr18	21242800	21243800	1.7171786846111543
chr18	21242900	21243900	1.1084202557769829
chr18	21243000	21244000	1.5260976143115907
chr18	21243100	21244100	1.6052651959040074
chr18	21243200	21244200	0.7958149529495435
chr18	21243300	21244300	0.3551334441566777
chr18	21243400	21244400	0.19108088397373213
chr18	21243500	21244500	0.4977941903318838
chr18	21243600	21244600	0.1190151588999238
chr18	21243700	21244700	0.03422591103341388
chr18	21243800	21244800	0.3502523893380633
chr18	21243900	21244900	0.11717490438262493
chr18	21244000	21245000	-0.2648761128319669
chr18	21244100	21245100	-0.4836382052702284
chr18	21244200	21245200	-0.06163315365006732
chr18	21244300	21245300	-0.4005287287063097
chr18	21244400	21245400	0.06739537553414023
chr18	21244500	21245500	-0.04434845266145007
chr18	21244600	21245600	0.42986864522483403
chr18	21244700	21245700	0.468016792250427
chr18	21244800	21245800	0.3668962136111316
chr18	21244900	21245900	0.08136818739518535
chr18	21245000	21246000	0.6018691430995156
chr18	21245100	21246100	0.5315368960278838
chr18	21245200	21246200	0.3255662473504398
chr18	21245300	21246300	0.3997634497259831
chr18	21245400	21246400	0.31755430651305233
chr18	21245500	21246500	0.24571701014460545
chr18	21245600	21246600	0.09510322659916776
chr18	21245700	21246700	0.2521682577453567
chr18	21245800	21246800	0.4768223764619693
chr18	21245900	21246900	0.24455520056419336
chr18	21246000	21247000	0.27754262540584335
chr18	21246100	21247100	0.3204358558173636
chr18	21246200	21247200	0.4489986901644161
chr18	21246300	21247300	-0.04370167362650963
chr18	21246400	21247400	-0.12213687387010465
chr18	21246500	21247500	0.2866232642288601
chr18	21246600	21247600	0.26285548088853417
chr18	21246700	21247700	0.18909457421047404
chr18	21246800	21247800	0.3904764852051215
chr18	21246900	21247900	0.7063774267375639
chr18	21247000	21248000	0.21553190933419938
chr18	21247100	21248100	-0.04625552312334588
chr18	21247200	21248200	-0.02035649285448117
chr18	21247300	21248300	1.0441534009769442
chr18	21247400	21248400	1.18990969177491
chr18	21247500	21248500	1.3040034662070548
chr18	21247600	21248600	1.5955657820439533
chr18	21247700	21248700	1.6278883561258792
chr18	21247800	21248800	1.2203096426106916
chr18	21247900	21248900	1.6737078685938651
chr18	21248000	21249000	1.496760164119506
chr18	21248100	21249100	1.4061444517534092
chr18	21248200	21249200	0.9948031079112724
chr18	21248300	21249300	0.35618081942430313
chr18	21248400	21249400	-0.1322943487156552
chr18	21248500	21249500	-0.9925530539476004
chr18	21248600	21249600	-1.4781849003097498
chr18	21248700	21249700	-1.4322996039052212
chr18	21248800	21249800	-1.710563095612221
chr18	21248900	21249900	-1.9709095845391598
chr18	21249000	21250000	-1.3667084423157478
chr18	21249100	21250100	-0.9970019827603708
chr18	21249200	21250200	-0.534752226256359
chr18	21249300	21250300	-0.3173014372269251
chr18	21249400	21250400	0.29947767252593765
chr18	21249500	21250500	0.5554961185787508
chr18	21249600	21250600	1.2778963085600576
chr18	21249700	21250700	1.4797254310627803
chr18	21249800	21250800	1.7774458558891668
chr18	21249900	21250900	1.4279904539648562
chr18	21250000	21251000	1.1349520226650376
chr18	21250100	21251100	1.1663378515481977
chr18	21250200	21251200	1.032212267203511
chr18	21250300	21251300	0.7844222794573946
chr18	21250400	21251400	0.7129913816373138
chr18	21250500	21251500	0.4204921474977029
chr18	21250600	21251600	-0.1825382907106128
chr18	21250700	21251700	-0.5009568250143934
chr18	21250800	21251800	-0.9822538490490368
chr18	21250900	21251900	-0.23324455666805585
chr18	21254200	21255200	2.224939523915683
chr18	21254300	21255300	1.7029219054074245
chr18	21254400	21255400	2.474665450842368
chr18	21254500	21255500	2.7399720871049147
chr18	21254600	21255600	3.0105187439458634
chr18	21254700	21255700	3.4536966967521194
chr18	21254800	21255800	3.2273932100131035
chr18	21254900	21255900	3.5317485148452015
chr18	21255000	21256000	3.715453094319725
chr18	21255100	21256100	3.780963420952696
chr18	21255200	21256200	3.585591120207541
chr18	21255300	21256300	4.143506398635801
chr18	21255400	21256400	3.4312323770955784
chr18	21255500	21256500	3.472095761447953
chr18	21255600	21256600	3.251262501707092
chr18	21255700	21256700	2.8499136499009947
chr18	21255800	21256800	3.1242134306384837
chr18	21255900	21256900	2.7398806608183586
chr18	21257000	21258000	0.4969945980586896
chr18	21257100	21258100	0.2282808568548625
chr18	21257200	21258200	0.9854984355801522
chr18	21257300	21258300	0.9856690233372551
chr18	21257400	21258400	1.4264754145529996
chr18	21257500	21258500	1.4443744379415748
chr18	21257600	21258600	0.6759289470667335
chr18	21257700	21258700	1.019280373324882
chr18	21257800	21258800	0.612352724349841
chr18	21257900	21258900	1.3604369200770832
chr18	21258000	21259000	0.7965569751481358
chr18	21258100	21259100	1.0378002874233092
chr18	21258200	21259200	0.2613480812826797
chr18	21258300	21259300	0.3855240362394122
chr18	21258400	21259400	-0.06683873217522672
chr18	21258500	21259500	0.6387832735165212
chr18	21258600	21259600	1.4891064495056745
chr18	21258700	21259700	1.6578082116473392
chr18	21258800	21259800	1.7540247290638713
chr18	21258900	21259900	1.7770105893406685
chr18	21259000	21260000	2.1750873027896263
chr18	21259100	21260100	2.363266228959305
chr18	21259200	21260200	2.216179794231317
chr18	21259300	21260300	2.471847759984164
chr18	21259400	21260400	2.373206030508224
chr18	21259500	21260500	1.9067117019224973
chr18	21259600	21260600	0.7723481070529626
chr18	21259700	21260700	0.08983966704412255
chr18	21259800	21260800	0.3978862258646723
chr18	21259900	21260900	0.1722472738380205
chr18	21260000	21261000	0.3019142178581904
chr18	21260100	21261100	0.14074275328542574
chr18	21260200	21261200	-0.1448258052027305
chr18	21260300	21261300	-0.5277062274320976
chr18	21260400	21261400	-0.19229195999246435
chr18	21260500	21261500	-0.03806309332558955
chr18	21260600	21261600	0.900814461943362
chr18	21260700	21261700	1.2939388054103191
chr18	21260800	21261800	0.9194078709395038
chr18	21260900	21261900	1.0283874732079896
chr18	21261000	21262000	1.2251015550826088
chr18	21261100	21262100	1.4624014274105943
chr18	21261200	21262200	2.076849794503485
chr18	21261300	21262300	1.8549375661226548
chr18	21261400	21262400	1.78448240324075
chr18	21261500	21262500	1.432250521511916
chr18	21261600	21262600	1.01085480551656
chr18	21261700	21262700	0.6992368596059241
chr18	21261800	21262800	1.0321313054097785
chr18	21261900	21262900	0.8626805721385669
chr18	21262000	21263000	1.146849000064718
chr18	21262100	21263100	1.1149003500341998
chr18	21262200	21263200	1.4240775982649556
chr18	21262300	21263300	1.3489471407902096
chr18	21262400	21263400	1.7510654663013059
chr18	21262500	21263500	2.3822711462367763
chr18	21262600	21263600	2.086284091688028
chr18	21262700	21263700	2.6688102764067625
chr18	21262800	21263800	2.6865262371767296
chr18	21262900	21263900	3.2619354011549087
chr18	21263000	21264000	3.0624571575602233
chr18	21263100	21264100	2.756372303249652
chr18	21263200	21264200	2.8800090692179734
chr18	21263300	21264300	3.37994659158592
chr18	21263400	21264400	3.1547175066684336
chr18	21263500	21264500	2.9341194671312185
chr18	21263600	21264600	3.8660446595199214
chr18	21264700	21265700	2.523782124835564
chr18	21264800	21265800	2.3086785567248262
chr18	21264900	21265900	1.9358764363643963
chr18	21265000	21266000	2.244122702913862
chr18	21265100	21266100	1.928638132618016
chr18	21265200	21266200	1.6166846296420447
chr18	21265300	21266300	1.4294668438408378
chr18	21265400	21266400	1.5265769253335677
chr18	21265500	21266500	1.4443276816488884
chr18	21265600	21266600	1.6335333346771517
chr18	21265700	21266700	1.0119216517783198
chr18	21265800	21266800	1.4734667639942285
chr18	21265900	21266900	1.7776713121570074
chr18	21266000	21267000	1.608071182189292
chr18	21266100	21267100	1.997423912222481
chr18	21266200	21267200	2.299374186781269
chr18	21268800	21269800	-0.2345915906142572
chr18	21268900	21269900	0.18578456917307748
chr18	21269000	21270000	0.4623122767605079
chr18	21269100	21270100	1.1547164747637846
chr18	21269200	21270200	1.4289187257884253
chr18	21269300	21270300	0.8673768295316919
chr18	21269400	21270400	0.9649970783711138
chr18	21269500	21270500	0.5249782097621858
chr18	21269600	21270600	0.995413736062718
chr18	21269700	21270700	1.175906470092148
chr18	21269800	21270800	1.1903604409408497
chr18	21269900	21270900	0.7903479144540108
chr18	21270000	21271000	0.5090633437530038
chr18	21270100	21271100	-0.3347790978454673
chr18	21270200	21271200	-0.8690469519675471
chr18	21270300	21271300	-0.2859361500119614
chr18	21270400	21271400	0.12260934353064748
chr18	21270500	21271500	0.5183286357638285
chr18	21270600	21271600	0.7075306015194488
chr18	21271700	21272700	3.1845488221991283
chr18	21271800	21272800	3.439101361064353
chr18	21271900	21272900	2.845667807452243
chr18	21272000	21273000	2.902225589081198
chr18	21272100	21273100	2.687271943385732
chr18	21272200	21273200	2.8927604774635087
chr18	21272300	21273300	2.944546807993303
chr18	21272400	21273400	2.5960721049695694
chr18	21272500	21273500	2.252799273412473
chr18	21272600	21273600	1.7758853070114666
chr18	21272700	21273700	2.187637585501676
chr18	21272800	21273800	2.0815589221021766
chr18	21272900	21273900	2.3033356442360127
chr18	21273000	21274000	2.219767180011711
chr18	21273100	21274100	1.9115422014206571
chr18	21273200	21274200	1.5353508674637426
chr18	21273300	21274300	1.4874615487286584
chr18	21273400	21274400	0.7334124373222091
chr18	21273500	21274500	0.8016015770419087
chr18	21273600	21274600	1.4339794658113199
chr18	21273700	21274700	0.5770125132386028
chr18	21273800	21274800	0.7789477357461294
chr18	21273900	21274900	0.763646911763817
chr18	21274000	21275000	-0.30720046202652446
chr18	21274100	21275100	-0.00920159692739177
chr18	21274200	21275200	0.3957350386184781
chr18	21274300	21275300	-0.14209753488240487
chr18	21274400	21275400	-0.34764571722012805
chr18	21274500	21275500	-0.799807545976789
chr18	21274600	21275600	-1.2371773748360189
chr18	21274700	21275700	-0.4982529341276662
chr18	21274800	21275800	-0.4381906683617694
chr18	21274900	21275900	-0.2902882002455957
chr18	21275000	21276000	0.5895068925716184
chr18	21275100	21276100	0.6817358779830949
chr18	21275200	21276200	-0.0510457121573054
chr18	21275300	21276300	0.7137033952189189
chr18	21275400	21276400	1.3666539536736309
chr18	21275500	21276500	1.938693660164972
chr18	21275600	21276600	2.1028095215935902
chr18	21275700	21276700	1.9589952921749958
chr18	21275800	21276800	1.562656035730357
chr18	21275900	21276900	1.3657597993254091
chr18	21277000	21278000	1.5704510761843573
chr18	21277100	21278100	1.6721265457732637
chr18	21277200	21278200	1.8575141929853043
chr18	21277300	21278300	1.883440688638373
chr18	21277400	21278400	1.8103248630357112
chr18	21277500	21278500	1.3996139140681596
chr18	21277600	21278600	1.4881487887288505
chr18	21277700	21278700	1.3335207716409938
chr18	21277800	21278800	0.5843220545801681
chr18	21277900	21278900	0.17480872343121012
chr18	21278000	21279000	0.5622646195041686
chr18	21278100	21279100	0.7073638871894258
chr18	21278200	21279200	-0.16236537740182638
chr18	21278300	21279300	-0.15645923530648906
chr18	21278400	21279400	-0.12524994696913774
chr18	21278500	21279500	-0.050726014708017485
chr18	21278600	21279600	-0.10070845192348854
chr18	21278700	21279700	-0.2448592796379774
chr18	21278800	21279800	-0.07350995548488344
chr18	21278900	21279900	0.1045859374592723
chr18	21279000	21280000	-0.13343747779211862
chr18	21279100	21280100	-0.4096645867836199
chr18	21279200	21280200	0.14431554580397246
chr18	21279300	21280300	0.3697231068779991
chr18	21279400	21280400	0.2105017073676428
chr18	21279500	21280500	-0.4703241830430078
chr18	21279600	21280600	-0.3249002345108276
chr18	21279700	21280700	-0.4077003723964124
chr18	21279800	21280800	-0.6955487020363615
chr18	21279900	21280900	-0.5041618690850841
chr18	21280000	21281000	0.07736179049926648
chr18	21280100	21281100	0.335914125685927
chr18	21280200	21281200	0.1843214060934136
chr18	21280300	21281300	-0.258347860334516
chr18	21280400	21281400	-0.4593993287091712
chr18	21280500	21281500	0.037359437715220885
chr18	21280600	21281600	-0.1839342371753755
chr18	21280700	21281700	0.046108161456072855
chr18	21280800	21281800	0.7430670158611434
chr18	21280900	21281900	0.8346046862975359
chr18	21281000	21282000	0.33295181098753523
chr18	21281100	21282100	0.7953213162874164
chr18	21281200	21282200	0.709694439090153
chr18	21281300	21282300	0.5483524282023076
chr18	21281400	21282400	1.0571316623768214
chr18	21281500	21282500	1.3331771226648776
chr18	21281600	21282600	2.013148143460988
chr18	21281700	21282700	2.1150809536745716
chr18	21281800	21282800	1.9850607611507227
chr18	21281900	21282900	1.9157162093693187
chr18	21282000	21283000	1.936221781707355
chr18	21282100	21283100	1.1561205342064207
chr18	21282200	21283200	1.7174608267851657
chr18	21282300	21283300	1.7437009375281465
chr18	21282400	21283400	1.2732737237286855
chr18	21282500	21283500	0.8183132628705266
chr18	21282600	21283600	0.4348458623389563
chr18	21282700	21283700	0.5585668075859653
chr18	21282800	21283800	0.7348359228121012
chr18	21282900	21283900	0.5097197723955009
chr18	21283000	21284000	0.7294671714934736
chr18	21283100	21284100	1.069414827216397
chr18	21283200	21284200	0.2271067674841855
chr18	21283300	21284300	0.454686576752735
chr18	21283400	21284400	0.7611456330740924
chr18	21283500	21284500	0.7360869069200665
chr18	21283600	21284600	0.2630509301650873
chr18	21283700	21284700	-0.3129506752340387
chr18	21283800	21284800	-0.2155096923579226
chr18	21283900	21284900	-0.9487062497901408
chr18	21284000	21285000	-0.7559820982240013
chr18	21284100	21285100	-0.6488823344685348
chr18	21284200	21285200	0.2705644659341412
chr18	21284300	21285300	0.4080799021972031
chr18	21284400	21285400	-0.08110747091641257
chr18	21284500	21285500	0.024164804183822938
chr18	21284600	21285600	0.122729616710646
chr18	21284700	21285700	0.4931010262555754
chr18	21284800	21285800	-0.2116275258422909
chr18	21284900	21285900	0.9969327986641418
chr18	21285000	21286000	0.8214555920107415
chr18	21285100	21286100	0.6377393568879255
chr18	21285200	21286200	0.2636132555085613
chr18	21285300	21286300	0.07721465645073572
chr18	21285400	21286400	0.6809115983837895
chr18	21285500	21286500	0.8944351047365879
chr18	21285600	21286600	1.6592968509709538
chr18	21285700	21286700	1.6432431337534603
chr18	21285800	21286800	1.804412721895636
chr18	21285900	21286900	1.5703063732563531
chr18	21286000	21287000	1.7421684050216892
chr18	21286100	21287100	2.079649947902585
chr18	21286200	21287200	1.8107764779575053
chr18	21286300	21287300	1.5860948300161777
chr18	21286400	21287400	1.3193007266775738
chr18	21286500	21287500	1.784887443174945
chr18	21286600	21287600	1.4337912818926948
chr18	21286700	21287700	2.127637056423209
chr18	21286800	21287800	2.5959013540691642
chr18	21286900	21287900	2.83506257499082
chr18	21287000	21288000	2.6261567298970614
chr18	21287100	21288100	2.4485369444546663
chr18	21287200	21288200	3.0664503222880692
chr18	21287300	21288300	3.880843041993966
chr18	21287400	21288400	4.0783059403322675
chr18	21287500	21288500	3.7453853569156803
chr18	21287600	21288600	3.4233519916241324
chr18	21287700	21288700	2.9538828955967995
chr18	21287900	21288900	2.771409967698505
chr18	21288000	21289000	2.6919769450933146
chr18	21288100	21289100	2.5986831086727427
chr18	21288200	21289200	2.8279421299548844
chr18	21288300	21289300	2.1141137700771457
chr18	21288400	21289400	1.7409704186157229
chr18	21288500	21289500	1.5598396244598929
chr18	21288600	21289600	1.1304165963127306
chr18	21288700	21289700	1.180368691920483
chr18	21288800	21289800	0.9508934727062894
chr18	21288900	21289900	0.8975610884419626
chr18	21289000	21290000	1.0032376919321548
chr18	21289100	21290100	0.6564001647091237
chr18	21289200	21290200	0.5107616941920411
chr18	21289300	21290300	1.1282660237570734
chr18	21289400	21290400	1.811937757936172
chr18	21289500	21290500	1.1845490736556474
chr18	21289600	21290600	1.3891402910971316
chr18	21289700	21290700	1.4304672222805823
chr18	21289800	21290800	1.3318522702753386
chr18	21290800	21291800	1.6092107769763262
chr18	21290900	21291900	1.826560417388783
chr18	21291000	21292000	1.75692555947641
chr18	21291100	21292100	1.6532879816250343
chr18	21291200	21292200	2.7211475852970155
chr18	21291300	21292300	3.12557442209716
chr18	21291400	21292400	3.8974127910028975
chr18	21291500	21292500	3.5540592434126066
chr18	21291600	21292600	3.668004614396537
chr18	21291700	21292700	3.2025803974665545
chr18	21291800	21292800	3.4465099422385133
chr18	21291900	21292900	3.2391640128254373
chr18	21292000	21293000	3.5420514162242616
chr18	21292100	21293100	4.1272234612863725
chr18	21292200	21293200	3.9330555950413104
chr18	21292300	21293300	3.3815179674310354
chr18	21292400	21293400	3.0762453523602806
chr18	21292500	21293500	2.778380821250769
chr18	21292600	21293600	2.2966012388573747
chr18	21292700	21293700	2.6898012515812795
chr18	21292800	21293800	2.7600704177900286
chr18	21292900	21293900	2.4024117305958765
chr18	21293000	21294000	2.452041332828548
chr18	21293100	21294100	2.1857919036468316
chr18	21293200	21294200	2.3220229027574057
chr18	21293300	21294300	2.505885452527132
chr18	21293400	21294400	2.6468080706831816
chr18	21293500	21294500	3.2804561990870007
chr18	21293600	21294600	3.3798272671085607
chr18	21293700	21294700	3.818245104472206
chr18	21293800	21294800	3.68829790258217
chr18	21293900	21294900	3.53162409049263
chr18	21294000	21295000	3.4085357615881775
chr18	21294100	21295100	3.2616077027902066
chr18	21294200	21295200	2.693191457441628
chr18	21294300	21295300	2.841814779379096
chr18	21294400	21295400	2.6696841940467384
chr18	21294500	21295500	2.6041769558520085
chr18	21294600	21295600	3.1556597585953328
chr18	21294700	21295700	3.01221140942748
chr18	21294800	21295800	2.7424028120196984
chr18	21294900	21295900	3.0972842669631504
chr18	21295000	21296000	2.4861345337575433
chr18	21295100	21296100	1.9079193322492831
chr18	21295200	21296200	1.849289923459701
chr18	21295300	21296300	1.6996921051310208
chr18	21295400	21296400	1.8107056283009668
chr18	21295500	21296500	2.059083276211415
chr18	21295600	21296600	1.9659942801564287
chr18	21295700	21296700	1.5612377757876852
chr18	21295800	21296800	1.4970440068224966
chr18	21295900	21296900	1.7175287904148624
chr18	21296000	21297000	1.431165691950683
chr18	21296100	21297100	1.6078118803850583
chr18	21296200	21297200	1.4606050886473083
chr18	21296300	21297300	1.4209137219671104
chr18	21296400	21297400	0.9120561246632392
chr18	21296500	21297500	1.1179794189496728
chr18	21296600	21297600	0.7198741941161997
chr18	21296700	21297700	1.1378671575029942
chr18	21296800	21297800	1.431918273253375
chr18	21296900	21297900	1.4621869288918468
chr18	21297000	21298000	2.227415380252548
chr18	21297100	21298100	2.3992148948506467
chr18	21297200	21298200	2.9011563602749293
chr18	21297300	21298300	2.8766790246121436
chr18	21297400	21298400	2.8618297564245414
chr18	21297500	21298500	2.4912788063137805
chr18	21297600	21298600	2.646952566951863
chr18	21297700	21298700	2.4680586787614005
chr18	21297800	21298800	2.750526942458793
chr18	21297900	21298900	2.862201483467101
chr18	21298000	21299000	2.7438522492932313
chr18	21298100	21299100	3.155308211408062
chr18	21298200	21299200	3.0014845519406554
chr18	21299300	21300300	2.3115900381173464
chr18	21299400	21300400	2.4211483808285803
chr18	21299500	21300500	2.9127145993867187
chr18	21299600	21300600	2.6374941606498106
chr18	21299700	21300700	2.7049814046293252
chr18	21299800	21300800	2.483836727333858
chr18	21299900	21300900	2.5530853902591426
chr18	21300000	21301000	3.1072372911909696
chr18	21300100	21301100	2.824058060298942
chr18	21300200	21301200	2.5841772252789075
chr18	21300300	21301300	2.2623049131621658
chr18	21300400	21301400	1.92260635294606
chr18	21300500	21301500	1.5401757776723954
chr18	21300600	21301600	1.96631016820646
chr18	21300700	21301700	1.849330727246845
chr18	21300800	21301800	1.9051865489173048
chr18	21300900	21301900	1.9004814427003751
chr18	21301000	21302000	1.5082464883971285
chr18	21301100	21302100	1.0049472446277878
chr18	21301200	21302200	1.2684026738075662
chr18	21301300	21302300	1.5087003511576311
chr18	21301400	21302400	1.5915002037982062
chr18	21301500	21302500	2.261521539575038
chr18	21301600	21302600	1.0423195952613118
chr18	21301700	21302700	0.8552713037051679
chr18	21301800	21302800	1.0910076623952711
chr18	21301900	21302900	0.6068931931063516
chr18	21302000	21303000	0.6942004269184746
chr18	21302100	21303100	1.8231789711685291
chr18	21302200	21303200	1.3246158038939593
chr18	21302300	21303300	1.3890074641655792
chr18	21302400	21303400	0.8040426186339363
chr18	21302500	21303500	0.3203978133048184
chr18	21302600	21303600	0.6603898334849188
chr18	21302700	21303700	0.7800449146785173
chr18	21302800	21303800	0.7073583655710609
chr18	21302900	21303900	1.4776235229134709
chr18	21303000	21304000	1.3622270370144371
chr18	21303100	21304100	0.7429577952874431
chr18	21303200	21304200	1.296020544042615
chr18	21303300	21304300	1.6706079320884033
chr18	21303400	21304400	2.637636953825908
chr18	21303500	21304500	2.5167743333540966
chr18	21303600	21304600	2.863434573633138
chr18	21303700	21304700	2.370064749162519
chr18	21303800	21304800	1.8882401948206555
chr18	21303900	21304900	1.733850217450608
chr18	21304000	21305000	1.8223123916375872
chr18	21304100	21305100	1.974165149210604
chr18	21304200	21305200	1.4405919684022832
chr18	21304300	21305300	1.5876481633074262
chr18	21304400	21305400	1.449233397035304
chr18	21304500	21305500	1.6759565520593338
chr18	21304600	21305600	1.6195311093190825
chr18	21304700	21305700	2.238376501081293
chr18	21304800	21305800	2.5980677796643667
chr18	21304900	21305900	1.9912477475109625
chr18	21305000	21306000	1.7980070249963405
chr18	21305100	21306100	1.3606866159764068
chr18	21305200	21306200	1.9223793857074905
chr18	21305300	21306300	1.7645199545692558
chr18	21305400	21306400	1.5016890463857164
chr18	21305500	21306500	1.4087559996831696
chr18	21305600	21306600	-0.06792662757014717
chr18	21305700	21306700	-0.6971430342902424
chr18	21305800	21306800	-0.5281997150751703
chr18	21305900	21306900	-0.4510227750189075
chr18	21306000	21307000	-0.595368646944003
chr18	21306100	21307100	-0.3482766543578581
chr18	21306200	21307200	-1.0197772135084433
chr18	21306300	21307300	-1.5293238551197696
chr18	21306400	21307400	-1.3320860714967635
chr18	21306500	21307500	-1.5998039117323286
chr18	21306600	21307600	-0.6034595865613379
chr18	21306700	21307700	-0.5010473559724393
chr18	21306800	21307800	-1.0160258575555552
chr18	21306900	21307900	-0.6354065122385055
chr18	21307000	21308000	-0.827902402946774
chr18	21307100	21308100	-0.8514107153021131
chr18	21307200	21308200	-0.33754309150405143
chr18	21307300	21308300	0.2805209948675665
chr18	21307400	21308400	-0.190015642719609
chr18	21307500	21308500	0.7339535055974675
chr18	21307600	21308600	1.3439857234709782
chr18	21307700	21308700	1.6720006801946203
chr18	21307800	21308800	2.340150050398724
chr18	21307900	21308900	2.064399835085157
chr18	21308000	21309000	2.4241154083564664
chr18	21308100	21309100	2.295069927305286
chr18	21308200	21309200	1.6982761817830736
chr18	21308300	21309300	1.3618498518882214
chr18	21308400	21309400	2.004598293303046
chr18	21308500	21309500	1.6067745077370064
chr18	21308600	21309600	1.4869663492877594
chr18	21308700	21309700	1.2409627364874825
chr18	21308800	21309800	0.9764138360381748
chr18	21308900	21309900	1.3548281318202675
chr18	21309000	21310000	1.6127431601621856
chr18	21309100	21310100	1.667564581567628
chr18	21309200	21310200	2.125802250446958
chr18	21309300	21310300	1.6185622571983227
chr18	21309400	21310400	1.317488435449122
chr18	21309500	21310500	0.7809032892790163
chr18	21309600	21310600	1.2049935771662887
chr18	21309700	21310700	1.086334598764228
chr18	21309800	21310800	1.2792738337965852
chr18	21309900	21310900	0.9980054260115024
chr18	21310000	21311000	0.9022122565207638
chr18	21310100	21311100	1.4066796588429045
chr18	21310200	21311200	1.4508396702563882
chr18	21310300	21311300	1.8836624794876995
chr18	21310400	21311400	1.562808810472533
chr18	21310500	21311500	2.3235525028453297
chr18	21310600	21311600	1.3252531645488987
chr18	21310700	21311700	1.209709247279418
chr18	21310800	21311800	1.5725213334415131
chr18	21310900	21311900	2.4644258892053643
chr18	21311000	21312000	1.9389343638476673
chr18	21311100	21312100	1.5976248101535957
chr18	21311200	21312200	1.0594613654514866
chr18	21311300	21312300	1.261248351845302
chr18	21311400	21312400	1.5254475440044388
chr18	21311500	21312500	1.347905961778346
chr18	21311600	21312600	2.3482335459752237
chr18	21311700	21312700	3.0987980202680605
chr18	21311800	21312800	2.407104302152424
chr18	21311900	21312900	1.6215853066062194
chr18	21312000	21313000	2.096377742629703
chr18	21312100	21313100	2.4856486906393327
chr18	21312200	21313200	2.6724955934564285
chr18	21312300	21313300	2.4091924755959
chr18	21312400	21313400	2.355881448129302
chr18	21312500	21313500	2.7934093327607643
chr18	21312600	21313600	2.3203080157888136
chr18	21312700	21313700	2.250351425602221
chr18	21312800	21313800	2.71438305387132
chr18	21312900	21313900	2.4485220610253817
chr18	21313000	21314000	2.2600426548453014
chr18	21313100	21314100	1.7712317683635612
chr18	21313200	21314200	1.8406313028169867
chr18	21313300	21314300	1.7363916169930418
chr18	21313400	21314400	1.6069325409097026
chr18	21313500	21314500	1.4001995762006298
chr18	21313600	21314600	1.5778403298422536
chr18	21313700	21314700	1.6171244181944315
chr18	21313800	21314800	1.5263699463434817
chr18	21313900	21314900	2.012868407247215
chr18	21314000	21315000	2.2980536608981876
chr18	21314100	21315100	2.6434154908753404
chr18	21314200	21315200	3.0432698851826547
chr18	21314300	21315300	3.2510284220622583
chr18	21314400	21315400	3.3079464083484527
chr18	21314500	21315500	2.8425921775815803
chr18	21314600	21315600	2.0988783746434096
chr18	21314700	21315700	1.9364130653272744
chr18	21314800	21315800	1.7865982022853026
chr18	21314900	21315900	1.9382235008714124
chr18	21315000	21316000	1.3376075235375167
chr18	21315100	21316100	1.1782867676486293
chr18	21315200	21316200	1.0695292904857483
chr18	21315300	21316300	1.4139554304694886
chr18	21315400	21316400	1.2192765056257149
chr18	21315500	21316500	1.8874033849035463
chr18	21315600	21316600	2.2516652634692282
chr18	21315700	21316700	1.3283810813993897
chr18	21316900	21317900	1.5872776651610359
chr18	21317000	21318000	1.730718381336844
chr18	21318100	21319100	0.15209523025516666
chr18	21318200	21319200	0.7959569801291356
chr18	21318300	21319300	1.4532420177731642
chr18	21318400	21319400	1.413671747488452
chr18	21318500	21319500	0.8376534375199224
chr18	21318600	21319600	0.6646650658590986
chr18	21318700	21319700	0.5360556597260631
chr18	21318800	21319800	0.5442635498202545
chr18	21318900	21319900	0.7083267198787323
chr18	21319000	21320000	0.7967947119485433
chr18	21319100	21320100	0.7394190630294633
chr18	21319200	21320200	0.7031821175499856
chr18	21319300	21320300	-0.08502771111159121
chr18	21319400	21320400	-0.11330821031789085
chr18	21319500	21320500	0.8998054497476909
chr18	21319600	21320600	1.732250312487004
chr18	21319700	21320700	2.127527979321373
chr18	21319800	21320800	2.3999768231406
chr18	21319900	21320900	2.3909796380161845
chr18	21320000	21321000	2.036488312264018
chr18	21320100	21321100	1.5019794368139416
chr18	21320200	21321200	1.1795608510100877
chr18	21320300	21321300	1.3113035574398861
chr18	21320400	21321400	1.3033070809923306
chr18	21320800	21321800	1.31624821150926
chr18	21320900	21321900	0.9103857578318828
chr18	21321000	21322000	1.5576399032545885
chr18	21321100	21322100	1.96444837262298
chr18	21321200	21322200	2.0650435739028983
chr18	21321300	21322300	2.118418443790333
chr18	21321400	21322400	2.427823871760592
chr18	21321500	21322500	1.787689630267575
chr18	21321600	21322600	1.52183899681969
chr18	21321700	21322700	1.3771994990883387
chr18	21321800	21322800	1.6761150064764392
chr18	21321900	21322900	2.511954656984041
chr18	21322000	21323000	2.148663871564315
chr18	21322100	21323100	2.12018022776122
chr18	21322200	21323200	2.0217408959255208
chr18	21322300	21323300	2.2573222787693967
chr18	21322400	21323400	2.2846083810476467
chr18	21322500	21323500	2.4343763211082043
chr18	21322600	21323600	2.067731684325324
chr18	21322700	21323700	1.97427355835322
chr18	21322800	21323800	2.090945007231877
chr18	21322900	21323900	1.8000298013720897
chr18	21323000	21324000	2.033819042592856
chr18	21323100	21324100	1.8749097973717253
chr18	21323200	21324200	1.8163491537273595
chr18	21323300	21324300	1.8841966948666569
chr18	21323400	21324400	2.051586065625457
chr18	21323500	21324500	2.01961713346589
chr18	21323600	21324600	2.504946263458668
chr18	21323700	21324700	2.6284868468671143
chr18	21323800	21324800	2.651258679651322
chr18	21323900	21324900	2.8976786948234725
chr18	21324000	21325000	2.853397432914222
chr18	21324100	21325100	2.6174552403929603
chr18	21324200	21325200	2.7967106873301857
chr18	21324300	21325300	2.6101111487385094
chr18	21324400	21325400	2.3225800807464685
chr18	21324500	21325500	2.0769051342769282
chr18	21324600	21325600	1.7367862945596269
chr18	21324700	21325700	1.5052195058649698
chr18	21324800	21325800	1.390526148428218
chr18	21325900	21326900	1.0935015117442637
chr18	21326000	21327000	0.6769133363331744
chr18	21326100	21327100	1.3195743680101657
chr18	21326200	21327200	1.9676070269215569
chr18	21326300	21327300	2.037943264352575
chr18	21326400	21327400	1.9371319648623118
chr18	21326500	21327500	1.986023767084536
chr18	21326600	21327600	1.6184560931326275
chr18	21326700	21327700	1.2697492546995777
chr18	21327200	21328200	-0.7044339035324066
chr18	21327300	21328300	-1.2859254972700764
chr18	21327600	21328600	-1.1277473375556426
chr18	21327700	21328700	-0.9671351995648532
chr18	21327800	21328800	-0.9500232187429832
chr18	21327900	21328900	-1.1318572548415462
chr18	21328000	21329000	-1.2894397013925178
chr18	21328100	21329100	-0.8910599044924894
chr18	21328200	21329200	0.3515163960280968
chr18	21328300	21329300	0.9349236392330176
chr18	21328400	21329400	0.8595343269283696
chr18	21328500	21329500	1.1044801534940116
chr18	21329400	21330400	-0.6521635718082542
chr18	21329500	21330500	0.2023469385151844
chr18	21329600	21330600	0.0788155309537762
chr18	21329700	21330700	-0.18855558226513056
chr18	21329800	21330800	-0.0812970947812691
chr18	21329900	21330900	0.4243841732150039
chr18	21330000	21331000	0.33178465858038275
chr18	21330100	21331100	0.5446117578699796
chr18	21330200	21331200	0.5786386335481517
chr18	21330300	21331300	0.8804490491218738
chr18	21330400	21331400	0.9680713576334378
chr18	21330500	21331500	0.5181738486897767
chr18	21330600	21331600	0.9133885518627064
chr18	21330700	21331700	1.528218152274679
chr18	21330800	21331800	1.6822495787592393
chr18	21330900	21331900	1.6350337485809618
chr18	21331000	21332000	1.6610752493983814
chr18	21331100	21332100	1.7806529049252482
chr18	21331200	21332200	1.7755284263507152
chr18	21331300	21332300	1.9727845440200769
chr18	21331400	21332400	1.9184905828516623
chr18	21331500	21332500	2.1667238477115367
chr18	21331600	21332600	1.8827241104425907
chr18	21331700	21332700	1.4728815224763498
chr18	21331800	21332800	1.6347305530912764
chr18	21331900	21332900	1.512509101062497
chr18	21332000	21333000	1.565928640074664
chr18	21332100	21333100	1.843335312553929
chr18	21332200	21333200	1.8337206557477463
chr18	21332300	21333300	1.3951528796251258
chr18	21332400	21333400	1.3898939823837446
chr18	21332500	21333500	1.3976285362636252
chr18	21332600	21333600	1.4156979606708875
chr18	21332900	21333900	0.9107991653772504
chr18	21333000	21334000	0.48345933814629233
chr18	21333600	21334600	0.9026430105794436
chr18	21333700	21334700	1.302871064085933
chr18	21333800	21334800	1.4597609089199175
chr18	21333900	21334900	1.4466068721538423
chr18	21334000	21335000	1.3801968108578047
chr18	21334100	21335100	0.9839493958436121
chr18	21334200	21335200	1.5516053870537585
chr18	21334300	21335300	1.6676061506215698
chr18	21334400	21335400	2.5803991302151843
chr18	21334500	21335500	1.5543742809755283
chr18	21334600	21335600	1.2615936632274714
chr18	21334700	21335700	0.6607527919098649
chr18	21334800	21335800	0.8640447025752391
chr18	21334900	21335900	1.1670597353502137
chr18	21335000	21336000	1.1906611083186573
chr18	21335100	21336100	1.10715233770797
chr18	21335200	21336200	0.7975711314059037
chr18	21335300	21336300	0.4022138019325101
chr18	21335400	21336400	0.2277060558218376
chr18	21335500	21336500	1.223072150446687
chr18	21335600	21336600	1.1142965776281195
chr18	21335700	21336700	1.464028539012689
chr18	21335800	21336800	1.1982955724313018
chr18	21335900	21336900	1.015890135270646
chr18	21336000	21337000	0.9847620990308145
chr18	21336100	21337100	1.7900651768711051
chr18	21336200	21337200	1.949231462276393
chr18	21336300	21337300	2.3512066461099046
chr18	21336400	21337400	2.2309778815742014
chr18	21336500	21337500	2.4130343696868626
chr18	21336600	21337600	2.441900849942916
chr18	21336700	21337700	2.3609649581350696
chr18	21336800	21337800	2.1690827655442804
chr18	21336900	21337900	2.294263661252407
chr18	21337000	21338000	1.6994973990853952
chr18	21337100	21338100	1.048640103880795
chr18	21337200	21338200	0.96104052930187
chr18	21337300	21338300	0.8276247711030765
chr18	21337400	21338400	0.6290310119856801
chr18	21337500	21338500	-0.12984048392562358
chr18	21337600	21338600	0.3878154213091366
chr18	21337700	21338700	0.04859526838363691
chr18	21337800	21338800	-0.17031187929989838
chr18	21337900	21338900	-0.7058370801882246
chr18	21338000	21339000	0.5071600931234884
chr18	21338100	21339100	0.7119724613632452
chr18	21338200	21339200	0.6506679380129295
chr18	21338300	21339300	0.27176425543148724
chr18	21338400	21339400	0.0478936106434183
chr18	21338500	21339500	0.4625298175442261
chr18	21338600	21339600	-0.2658156939479401
chr18	21338700	21339700	-0.12400221883659072
chr18	21338800	21339800	0.24778615344885024
chr18	21338900	21339900	0.6512880579683841
chr18	21339000	21340000	0.2883534578764108
chr18	21339100	21340100	0.3197022496001861
chr18	21339200	21340200	0.23411467010074305
chr18	21339300	21340300	-0.08290835255884696
chr18	21339400	21340400	0.02018759691369901
chr18	21339500	21340500	0.3521268378867863
chr18	21339600	21340600	0.5040803317861744
chr18	21339700	21340700	0.560755212482057
chr18	21339800	21340800	0.7680674867308914
chr18	21339900	21340900	0.6707081285125258
chr18	21340000	21341000	0.9467707588794918
chr18	21340100	21341100	0.7234306068902802
chr18	21340200	21341200	1.1930620496168465
chr18	21340300	21341300	1.6869096073692995
chr18	21340400	21341400	1.935349740834271
chr18	21340500	21341500	1.5184557000395522
chr18	21340600	21341600	1.8359267865506708
chr18	21340700	21341700	2.033364126946428
chr18	21340800	21341800	2.116444470884307
chr18	21340900	21341900	2.325505783678938
chr18	21341000	21342000	1.8358767980852784
chr18	21341100	21342100	1.9786648219145029
chr18	21341200	21342200	0.7639897166570673
chr18	21341300	21342300	0.8540955241147726
chr18	21341400	21342400	0.9114169871103792
chr18	21341500	21342500	0.9882384810104716
chr18	21341600	21342600	0.6154825294253595
chr18	21341700	21342700	0.26565372403100845
chr18	21341800	21342800	-0.05061654473907635
chr18	21341900	21342900	0.20129953638952885
chr18	21342000	21343000	0.5449642568746936
chr18	21342100	21343100	0.29921513700419355
chr18	21342200	21343200	1.1107095468882413
chr18	21342300	21343300	0.9095205142700272
chr18	21342400	21343400	0.9977262718261676
chr18	21342500	21343500	0.6734921266067954
chr18	21342600	21343600	0.9252440393672642
chr18	21342700	21343700	1.3611785617012468
chr18	21343800	21344800	0.0063495145018586325
chr18	21343900	21344900	-0.26772606985315217
chr18	21344000	21345000	-0.6418215830018251
chr18	21344100	21345100	-0.99774573906945
chr18	21344200	21345200	-1.2373134495230902
chr18	21344300	21345300	-0.7783519610059854
chr18	21344400	21345400	-1.7385988820781129
chr18	21344500	21345500	-1.2738578958097229
chr18	21344600	21345600	-1.1503200586633469
chr18	21344700	21345700	-0.8022590746219992
chr18	21344800	21345800	-1.1054314134549668
chr18	21348200	21349200	1.4960771568727924
chr18	21348300	21349300	1.7388693158513564
chr18	21348400	21349400	1.572888190211896
chr18	21348500	21349500	1.852218950890384
chr18	21348600	21349600	2.6320454547834307
chr18	21348700	21349700	2.6377035340231476
chr18	21348800	21349800	2.430313819524177
chr18	21348900	21349900	2.651509254969657
chr18	21349000	21350000	2.398023496820205
chr18	21349100	21350100	1.8891970454638216
chr18	21349200	21350200	1.9961256820715296
chr18	21349300	21350300	1.8234202392548289
chr18	21349400	21350400	2.1223491449676195
chr18	21349700	21350700	0.3790490231532328
chr18	21349800	21350800	0.5935292183753769
chr18	21349900	21350900	0.6223203746143477
chr18	21350000	21351000	1.1929918120780822
chr18	21350100	21351100	1.0664225500389128
chr18	21350200	21351200	1.1714840534134672
chr18	21350300	21351300	1.1218224899831997
chr18	21350400	21351400	1.1291802090463228
chr18	21350500	21351500	1.245751572104751
chr18	21350600	21351600	1.080886193813826
chr18	21350700	21351700	0.7793444875608643
chr18	21350800	21351800	0.3330414350762427
chr18	21350900	21351900	0.42729184772502216
chr18	21351000	21352000	0.09608085357059702
chr18	21351100	21352100	0.32054541172456485
chr18	21351200	21352200	0.480136185617251
chr18	21351300	21352300	0.5836485641589814
chr18	21351400	21352400	0.6206432714755071
chr18	21351500	21352500	0.5178575347861125
chr18	21351600	21352600	0.4817492817858322
chr18	21351700	21352700	1.2410621625968796
chr18	21351800	21352800	1.5021251645668163
chr18	21351900	21352900	1.5288938459173218
chr18	21352000	21353000	1.9794498982108246
chr18	21352100	21353100	2.177428377503434
chr18	21352200	21353200	2.2409167362697398
chr18	21352300	21353300	2.44881609698858
chr18	21352400	21353400	2.3535019012660268
chr18	21352500	21353500	2.1613159107334683
chr18	21352600	21353600	2.1391049022852364
chr18	21352700	21353700	2.432219480026052
chr18	21352800	21353800	2.4554413968605044
chr18	21352900	21353900	2.5034586730312065
chr18	21353000	21354000	2.4644048812344597
chr18	21353100	21354100	2.1713146916307693
chr18	21353200	21354200	2.5557918005788656
chr18	21353300	21354300	2.6686791700157158
chr18	21353400	21354400	2.838763812867416
chr18	21353500	21354500	2.9013961349467308
chr18	21353600	21354600	3.1441177164053364
chr18	21353700	21354700	3.091248505699373
chr18	21353800	21354800	3.2985711200714083
chr18	21353900	21354900	2.8908087862381704
chr18	21354000	21355000	3.147550495380678
chr18	21354100	21355100	3.2652873156557045
chr18	21354200	21355200	2.6033527004377057
chr18	21354300	21355300	2.271067356728534
chr18	21354400	21355400	1.941202083207292
chr18	21354500	21355500	2.354801059951961
chr18	21354600	21355600	2.078369952555456
chr18	21354700	21355700	1.4347219539600886
chr18	21354800	21355800	1.2049681787929136
chr18	21354900	21355900	1.719780909450259
chr18	21356100	21357100	-0.042562796292508594
chr18	21356200	21357200	-0.4131081040522013
chr18	21356300	21357300	-0.29019397782732065
chr18	21356400	21357400	-0.2251475896908634
chr18	21356500	21357500	-1.1212931094310057
chr18	21356600	21357600	-0.3883646266686532
chr18	21356700	21357700	-0.800189061620318
chr18	21356800	21357800	-0.9245559765893452
chr18	21356900	21357900	-0.603741585298836
chr18	21357000	21358000	-0.23564868962432256
chr18	21357100	21358100	-0.2861973611991229
chr18	21357200	21358200	0.031565980859176716
chr18	21357300	21358300	0.3579469332933424
chr18	21357400	21358400	0.5456335418635121
chr18	21357500	21358500	2.017399829171992
chr18	21357600	21358600	2.280051421440364
chr18	21357700	21358700	2.0920937783852294
chr18	21357800	21358800	2.8960273894317763
chr18	21357900	21358900	2.5385175057568907
chr18	21358000	21359000	2.7086036096614605
chr18	21358100	21359100	3.042385679514045
chr18	21358200	21359200	3.2505113367279987
chr18	21358300	21359300	3.2560318339747103
chr18	21358400	21359400	3.0667249747313283
chr18	21358500	21359500	2.603621211689916
chr18	21358600	21359600	2.3842511695492483
chr18	21358700	21359700	2.7327759807736816
chr18	21358800	21359800	2.8162234207080927
chr18	21358900	21359900	2.8016562468474966
chr18	21359000	21360000	2.7919803914769776
chr18	21359100	21360100	2.5804297581098465
chr18	21359200	21360200	2.6349274651647687
chr18	21359300	21360300	2.9334073973517114
chr18	21359400	21360400	2.6443283450931903
chr18	21359500	21360500	2.664273185715074
chr18	21359600	21360600	2.5126036536879126
chr18	21359700	21360700	2.53697882306483
chr18	21359800	21360800	2.0157971665539827
chr18	21359900	21360900	2.040036638052905
chr18	21360000	21361000	2.123353154930627
chr18	21360100	21361100	1.9113599946709647
chr18	21360200	21361200	1.5255864058603172
chr18	21360300	21361300	1.1977906902790332
chr18	21360400	21361400	1.5085796925554291
chr18	21360500	21361500	1.0198138822719938
chr18	21360600	21361600	1.2175839069708432
chr18	21360700	21361700	1.3031007779414097
chr18	21360800	21361800	1.3972834947120416
chr18	21360900	21361900	1.5174269215537226
chr18	21361000	21362000	1.1012010883656747
chr18	21361100	21362100	0.99237999869267
chr18	21361200	21362200	0.8108801692731187
chr18	21361300	21362300	-0.07237373764490977
chr18	21361400	21362400	0.3208464235841757
chr18	21361500	21362500	0.8504778287150087
chr18	21361600	21362600	0.8186586661639641
chr18	21361700	21362700	0.3993785080349969
chr18	21361800	21362800	1.3605258502729505
chr18	21361900	21362900	1.8914729774591827
chr18	21362000	21363000	2.2785439277597725
chr18	21362100	21363100	2.6823059973035104
chr18	21362200	21363200	3.438576521445825
chr18	21363300	21364300	2.6136088483641555
chr18	21363400	21364400	2.5056536800422213
chr18	21363500	21364500	2.8418718767248903
chr18	21363600	21364600	2.91898935047542
chr18	21363700	21364700	3.2605409409239963
chr18	21363800	21364800	3.754611618923787
chr18	21364500	21365500	3.71411879921368
chr18	21364600	21365600	3.326134642737926
chr18	21364700	21365700	3.0203076524215966
chr18	21364800	21365800	3.321884897971375
chr18	21364900	21365900	2.9353049698314906
chr18	21365000	21366000	2.682001605768283
chr18	21365100	21366100	2.9580390737981435
chr18	21365200	21366200	2.33549028609504
chr18	21365300	21366300	2.234181815180634
chr18	21365400	21366400	1.3245623006093663
chr18	21365500	21366500	1.2763443740379576
chr18	21365600	21366600	1.620013568181792
chr18	21366700	21367700	3.0542747749106733
chr18	21366800	21367800	3.1191807446879354
chr18	21366900	21367900	3.4432032350172537
chr18	21367000	21368000	3.073546484100406
chr18	21367100	21368100	2.6869549258288083
chr18	21367200	21368200	2.6786270465600768
chr18	21367300	21368300	2.767518533758938
chr18	21367400	21368400	3.0231500000977203
chr18	21367500	21368500	3.4813963475760965
chr18	21367600	21368600	3.2592304032192825
chr18	21367700	21368700	2.73907045911932
chr18	21367800	21368800	3.135294349603316
chr18	21367900	21368900	2.963545921830871
chr18	21368000	21369000	2.9644442408899536
chr18	21368100	21369100	2.8968511271075688
chr18	21368200	21369200	2.8089336782631107
chr18	21368300	21369300	2.905177338515051
chr18	21368400	21369400	2.8587626636362033
chr18	21368500	21369500	2.716208935908292
chr18	21368600	21369600	2.6182115487242035
chr18	21368700	21369700	2.4322546777706435
chr18	21368800	21369800	1.9367150476647976
chr18	21368900	21369900	1.9062161406054388
chr18	21369000	21370000	1.9142319608677212
chr18	21369100	21370100	2.057242778603977
chr18	21369400	21370400	1.879386421215004
chr18	21369500	21370500	1.5836320044033665
chr18	21369600	21370600	1.7761047480608982
chr18	21369700	21370700	1.7029057376636074
chr18	21369800	21370800	1.6834302268923529
chr18	21369900	21370900	1.2379316814582255
chr18	21370000	21371000	1.4191089889740627
chr18	21370100	21371100	1.462954864249411
chr18	21370200	21371200	1.7126482153328315
chr18	21370300	21371300	1.7860168474170328
chr18	21370400	21371400	1.5272557391178003
chr18	21370500	21371500	1.6873945146804252
chr18	21370600	21371600	1.5856343345622397
chr18	21370700	21371700	2.1312183288510242
chr18	21371900	21372900	1.7566421712579832
chr18	21372000	21373000	1.8321592503681923
chr18	21372100	21373100	2.135108261244842
chr18	21372200	21373200	1.5777928222856203
chr18	21372300	21373300	1.4204798253750348
chr18	21372400	21373400	1.2207646420041636
chr18	21372500	21373500	1.1172466787685102
chr18	21372600	21373600	1.181567801524902
chr18	21372700	21373700	0.7687290431179503
chr18	21372800	21373800	0.9920923940621996
chr18	21372900	21373900	0.3577281147004997
chr18	21373000	21374000	0.42322025358838533
chr18	21373100	21374100	0.15635838222824666
chr18	21373200	21374200	0.3075376332751879
chr18	21373300	21374300	0.5722020131655068
chr18	21373400	21374400	1.2349208578192843
chr18	21373500	21374500	1.0869210338545272
chr18	21373600	21374600	0.7916404349966238
chr18	21373700	21374700	0.9207986107299496
chr18	21373800	21374800	0.3297850563412017
chr18	21376900	21377900	2.1160382063452454
chr18	21377000	21378000	1.624523967018743
chr18	21377100	21378100	1.237467845922263
chr18	21377200	21378200	1.4188598883661732
chr18	21377300	21378300	1.1017082229017348
chr18	21377400	21378400	1.4093797096996992
chr18	21377500	21378500	1.4747622869696702
chr18	21377600	21378600	1.2854560364044303
chr18	21377700	21378700	1.6084333634115715
chr18	21377800	21378800	2.0145368667406918
chr18	21377900	21378900	1.1029919542810394
chr18	21378000	21379000	1.3680614435833442
chr18	21378100	21379100	1.8388099687896853
chr18	21378200	21379200	1.5258124462324267
chr18	21378300	21379300	0.9372964295508508
chr18	21378400	21379400	0.7073292907131329
chr18	21378500	21379500	0.039168712256932484
chr18	21378600	21379600	-0.29093407845687563
chr18	21378700	21379700	-0.7661402838208259
chr18	21378800	21379800	-0.4529667180794805
chr18	21378900	21379900	-0.07856418869768388
chr18	21379000	21380000	0.11954067563906907
chr18	21379100	21380100	-0.4974818120392247
chr18	21379200	21380200	-0.7075628126652026
chr18	21379300	21380300	-0.056176395912857266
chr18	21379400	21380400	0.35810097958605025
chr18	21379500	21380500	0.706150369859657
chr18	21379600	21380600	8.747338369815423e-05
chr18	21379700	21380700	0.3377645472412204
chr18	21379800	21380800	-0.13456859743389632
chr18	21379900	21380900	0.3215284331657601
chr18	21380000	21381000	0.7318602377975959
chr18	21380100	21381100	1.4037729714138285
chr18	21380200	21381200	1.9539004557601083
chr18	21380300	21381300	2.1243304756625156
chr18	21380400	21381400	1.893716209593105
chr18	21380500	21381500	1.9801231874173604
chr18	21380600	21381600	2.8040134075021244
chr18	21380700	21381700	2.826888424603568
chr18	21380800	21381800	3.0801452543487
chr18	21380900	21381900	2.6930051045845307
chr18	21381000	21382000	2.32852443281249
chr18	21381100	21382100	1.8589976371587345
chr18	21381200	21382200	1.852324581986572
chr18	21381300	21382300	1.2652725582027675
chr18	21381400	21382400	0.7965329259236423
chr18	21381500	21382500	0.7489485725092444
chr18	21381600	21382600	0.9503229275701004
chr18	21381700	21382700	0.7739503689480398
chr18	21381800	21382800	0.5828096929469738
chr18	21381900	21382900	0.8003116567048997
chr18	21382000	21383000	0.35026349206333024
chr18	21382100	21383100	0.4583090644846578
chr18	21382200	21383200	-0.07459752991973391
chr18	21382300	21383300	0.5867194367802164
chr18	21382400	21383400	1.682954408761594
chr18	21382500	21383500	1.4603037097821616
chr18	21383600	21384600	2.3955973875924417
chr18	21383700	21384700	2.032086406630855
chr18	21383800	21384800	1.9001768908365664
chr18	21383900	21384900	1.0157144934018991
chr18	21384000	21385000	0.9994838189138999
chr18	21384100	21385100	1.4563218996511642
chr18	21384200	21385200	1.3510766335424225
chr18	21384300	21385300	0.7676767396124093
chr18	21384800	21385800	2.28646030535453
chr18	21384900	21385900	2.4808721088137697
chr18	21385000	21386000	2.868982067813493
chr18	21385100	21386100	2.5546649698330826
chr18	21385200	21386200	2.2520892913213557
chr18	21385300	21386300	2.6368475206198743
chr18	21385400	21386400	2.5120370753027705
chr18	21385500	21386500	2.6330299983516614
chr18	21385600	21386600	2.7097560586115463
chr18	21386700	21387700	1.3569612608549817
chr18	21386800	21387800	1.1907426296109227
chr18	21386900	21387900	1.115516307721062
chr18	21387000	21388000	1.2290195758625737
chr18	21387100	21388100	1.1710915274865856
chr18	21387200	21388200	0.7667225215786142
chr18	21387300	21388300	0.6607437094873091
chr18	21387400	21388400	0.22310182829092376
chr18	21387500	21388500	0.2714762359221549
chr18	21389400	21390400	0.2005650106234149
chr18	21389500	21390500	0.2808251868718819
chr18	21389600	21390600	0.5383782238401511
chr18	21389700	21390700	0.6582722547943214
chr18	21389800	21390800	0.43508885587315616
chr18	21389900	21390900	0.9545974763193732
chr18	21390000	21391000	1.264728351953375
chr18	21390100	21391100	1.2167825764999745
chr18	21390200	21391200	0.9555727725146664
chr18	21390300	21391300	1.0232376414611697
chr18	21390400	21391400	1.8483056739229105
chr18	21390500	21391500	1.5109271943741602
chr18	21390600	21391600	1.5182310093097011
chr18	21390700	21391700	1.1116348871435018
chr18	21390800	21391800	1.8092377611398087
chr18	21390900	21391900	0.8221596225920217
chr18	21391000	21392000	0.11624066845880136
chr18	21391100	21392100	0.5382446966721706
chr18	21391200	21392200	0.7933516620850259
chr18	21391300	21392300	0.6813199937994407
chr18	21391400	21392400	-0.29984084743949896
chr18	21391500	21392500	-0.14621463040080965
chr18	21391600	21392600	-0.5036756569446714
chr18	21391700	21392700	-0.6752147017464009
chr18	21391800	21392800	-0.6173426989259598
chr18	21391900	21392900	0.14948089289367475
chr18	21392000	21393000	0.26117991554134284
chr18	21392100	21393100	-0.2781487506114495
chr18	21392200	21393200	-0.10660242616210593
chr18	21392300	21393300	0.2252467251599854
chr18	21392400	21393400	0.9264380119892998
chr18	21392500	21393500	1.0768483362768015
chr18	21392600	21393600	1.280477921059079
chr18	21392700	21393700	1.5031653816533217
chr18	21392800	21393800	1.2281963843143575
chr18	21392900	21393900	0.769141881248783
chr18	21393000	21394000	1.3752964274890893
chr18	21393100	21394100	2.217077079467137
chr18	21393200	21394200	2.084185809436372
chr18	21393300	21394300	2.117883453658768
chr18	21393400	21394400	1.7261388926068102
chr18	21393500	21394500	1.9314306830124484
chr18	21393600	21394600	1.6835188398577376
chr18	21393700	21394700	2.288493612926433
chr18	21393800	21394800	2.5571745628520084
chr18	21393900	21394900	3.023137725129365
chr18	21396100	21397100	1.2604221174378112
chr18	21396200	21397200	1.208120451377585
chr18	21396300	21397300	0.7955622181739997
chr18	21396400	21397400	1.149042825660312
chr18	21396500	21397500	1.5487555880298902
chr18	21397600	21398600	1.5717044786496646
chr18	21397700	21398700	2.318444775642396
chr18	21397800	21398800	2.6681249257339044
chr18	21397900	21398900	2.971514408938715
chr18	21398000	21399000	2.0209090824949754
chr18	21398100	21399100	2.324203877365872
chr18	21398200	21399200	2.044462214906833
chr18	21398300	21399300	2.403033433150072
chr18	21398400	21399400	2.146458003470272
chr18	21398500	21399500	2.8969785382750737
chr18	21398600	21399600	1.9482050706748213
chr18	21398700	21399700	1.7479953664105334
chr18	21398800	21399800	1.4307790454432976
chr18	21398900	21399900	0.8524290884428408
chr18	21399000	21400000	0.9512708104892144
chr18	21399100	21400100	1.0948277547159202
chr18	21399200	21400200	1.3213504738911908
chr18	21399300	21400300	1.0477199164846704
chr18	21399400	21400400	1.229556983574103
chr18	21399500	21400500	-0.046975134746396516
chr18	21399600	21400600	0.5803915276275683
chr18	21399700	21400700	1.0114742210320429
chr18	21399800	21400800	1.5863527673944204
chr18	21399900	21400900	2.0930856976467425
chr18	21400000	21401000	2.5893841088757834
chr18	21400100	21401100	2.2235973069923625
chr18	21400200	21401200	2.183118953630507
chr18	21400300	21401300	2.6451569080473774
chr18	21400400	21401400	2.702493354188636
chr18	21400500	21401500	2.7467301256353043
chr18	21400600	21401600	2.346620731651473
chr18	21400700	21401700	1.9957534048581616
chr18	21400800	21401800	1.3805449071623317
chr18	21400900	21401900	1.0898348265924762
chr18	21401000	21402000	0.9316570624685409
chr18	21401100	21402100	1.0334976523062367
chr18	21401200	21402200	1.1683442259200478
chr18	21401300	21402300	0.8908770397011238
chr18	21401400	21402400	1.0077283959821124
chr18	21401500	21402500	1.8109126392125263
chr18	21401600	21402600	2.5717357473215188
chr18	21401700	21402700	2.571590370432812
chr18	21401800	21402800	2.7188676299128023
chr18	21401900	21402900	2.706367486294724
chr18	21402000	21403000	2.8665079147546364
chr18	21402500	21403500	0.032465019641753905
chr18	21402600	21403600	0.4553368510365159
chr18	21402700	21403700	0.21776710750120795
chr18	21402800	21403800	0.8785492474325706
chr18	21402900	21403900	1.3763147325668297
chr18	21403000	21404000	1.2191438213527386
chr18	21403100	21404100	1.3982239635228328
chr18	21403200	21404200	1.4937310576884928
chr18	21403300	21404300	1.4386487693652164
chr18	21403400	21404400	1.2344799321405513
chr18	21403500	21404500	1.993571268196019
chr18	21403600	21404600	1.1728224155483762
chr18	21403700	21404700	1.3272503680072063
chr18	21403800	21404800	0.7572536661161314
chr18	21403900	21404900	0.19909738054692894
chr18	21404000	21405000	-0.0061154551231354945
chr18	21404100	21405100	-0.4109688238019639
chr18	21404200	21405200	-0.14105507190604913
chr18	21404300	21405300	-0.09930384538392292
chr18	21404400	21405400	0.18717781721346505
chr18	21404500	21405500	-0.040893658761342204
chr18	21404600	21405600	0.6604901934296703
chr18	21404700	21405700	0.7036697163597916
chr18	21404800	21405800	1.0370158954303108
chr18	21404900	21405900	1.0254410928574325
chr18	21405000	21406000	0.9231651817357679
chr18	21406900	21407900	0.9960762414619712
chr18	21407000	21408000	0.8288642400490543
chr18	21407100	21408100	0.3052698031471654
chr18	21407200	21408200	-0.1710564591832288
chr18	21407300	21408300	-0.11190544657103818
chr18	21407400	21408400	0.10248771890214936
chr18	21407500	21408500	-0.3293752183380017
chr18	21407600	21408600	0.05538872192539178
chr18	21407700	21408700	0.1762015158831163
chr18	21408800	21409800	0.4685609158959035
chr18	21408900	21409900	0.5156230679184485
chr18	21409000	21410000	0.010767494730888132
chr18	21409100	21410100	-0.17234452516260584
chr18	21409200	21410200	0.2032707976012265
chr18	21409300	21410300	-0.21820283558860049
chr18	21409400	21410400	-0.904208080542244
chr18	21409500	21410500	-0.5220721557013354
chr18	21409600	21410600	-0.6082257355411455
chr18	21409700	21410700	-0.5856334101191201
chr18	21409800	21410800	-0.2131552321095941
chr18	21409900	21410900	-0.3429689547848641
chr18	21410100	21411100	0.15056292286021775
chr18	21410200	21411200	0.10899685520786843
chr18	21410700	21411700	0.7876018177855282
chr18	21410800	21411800	0.6849115650033089
chr18	21412000	21413000	-0.23031878552868731
chr18	21412100	21413100	-1.0432951456785042
chr18	21412200	21413200	0.012205447052388005
chr18	21412300	21413300	-0.11804367645991345
chr18	21412400	21413400	0.038859051211606974
chr18	21412500	21413500	-0.2406354398868953
chr18	21412600	21413600	0.9087505256049859
chr18	21412700	21413700	0.39614240843873977
chr18	21412800	21413800	0.6945395542727351
chr18	21412900	21413900	0.6853199207893749
chr18	21413000	21414000	0.4612547563064835
chr18	21413100	21414100	1.380576704066368
chr18	21413200	21414200	0.7920653151989917
chr18	21413300	21414300	0.26178749257929723
chr18	21413400	21414400	0.5424723448829614
chr18	21413500	21414500	0.5029597839931599
chr18	21413600	21414600	-0.7251475630918552
chr18	21413700	21414700	0.2067813638168101
chr18	21413800	21414800	-0.4112697130768305
chr18	21413900	21414900	-0.4064181095531066
chr18	21414000	21415000	-0.32194069210906423
chr18	21414100	21415100	-1.0935243328692232
chr18	21414200	21415200	-2.2916785109429743
chr18	21414300	21415300	-1.479091089081248
chr18	21414400	21415400	-2.1085140355813508
chr18	21414500	21415500	-2.039477399735305
chr18	21414600	21415600	-1.0789656328204418
chr18	21414700	21415700	-1.8054400045853625
chr18	21414800	21415800	-1.4451425809840768
chr18	21414900	21415900	-1.377353496869938
chr18	21415000	21416000	-1.0930229406807348
chr18	21415100	21416100	-0.6190947447591125
chr18	21415200	21416200	0.2783817129662981
chr18	21415300	21416300	0.7661900961119489
chr18	21415400	21416400	1.3931343172167234
chr18	21415500	21416500	1.7596005334018252
chr18	21415600	21416600	1.4851836150811406
chr18	21415700	21416700	1.9994851239373248
chr18	21415800	21416800	1.9470358812281896
chr18	21416700	21417700	1.8711596405246482
chr18	21416800	21417800	1.9680247409952487
chr18	21416900	21417900	2.183700700515962
chr18	21418000	21419000	1.0785111913718828
chr18	21418100	21419100	0.9295609088306364
chr18	21418200	21419200	1.0413950455512544
chr18	21418300	21419300	1.0152774216800309
chr18	21418400	21419400	1.0963830166871225
chr18	21418500	21419500	1.2055678281194522
chr18	21418600	21419600	0.8629226481350951
chr18	21418700	21419700	0.33678508212637065
chr18	21418800	21419800	0.9492443026388879
chr18	21418900	21419900	0.9781980066646848
chr18	21419000	21420000	0.23393003367891332
chr18	21420300	21421300	0.6824303433988551
chr18	21420400	21421400	0.7663034489851682
chr18	21420500	21421500	1.5359361851821969
chr18	21420600	21421600	1.5689019033873648
chr18	21420700	21421700	0.9445235432835816
chr18	21420800	21421800	1.3028488751768297
chr18	21420900	21421900	1.241906158529939
chr18	21421000	21422000	1.2891686363695145
chr18	21421100	21422100	0.6860079093154648
chr18	21421200	21422200	0.8084439918747909
chr18	21421300	21422300	0.835609334993447
chr18	21421400	21422400	0.4649547337814747
chr18	21421500	21422500	0.23888728941949494
chr18	21421600	21422600	0.27901722241952825
chr18	21421700	21422700	0.6537317734670927
chr18	21421800	21422800	0.4159442303010897
chr18	21421900	21422900	0.14441800130663007
chr18	21422000	21423000	-0.029078789939724126
chr18	21422100	21423100	0.6598768103343101
chr18	21422200	21423200	0.2734730585663939
chr18	21422300	21423300	0.34731903924699714
chr18	21422400	21423400	0.2394987749751073
chr18	21422500	21423500	0.2725649507266989
chr18	21422600	21423600	0.28059806728725123
chr18	21422700	21423700	0.16442308733372266
chr18	21422800	21423800	0.41976029452802094
chr18	21422900	21423900	0.6971567671730414
chr18	21423000	21424000	0.6422481607513445
chr18	21423100	21424100	0.6131027547555986
chr18	21423200	21424200	1.1874743497720197
chr18	21423300	21424300	1.0982792359545264
chr18	21423400	21424400	1.5470103509657531
chr18	21423500	21424500	1.4675843376816968
chr18	21423600	21424600	1.0860402632571753
chr18	21423700	21424700	0.8344624256084717
chr18	21423800	21424800	1.3917258040629947
chr18	21423900	21424900	1.2268086083159808
chr18	21424000	21425000	1.3796189564388235
chr18	21424100	21425100	1.3066232432123088
chr18	21424200	21425200	1.5067719680817948
chr18	21424300	21425300	2.02527061161124
chr18	21424400	21425400	1.9200338789159788
chr18	21424500	21425500	1.4865566526036007
chr18	21424600	21425600	1.6282733122996569
chr18	21424700	21425700	1.972959982456456
chr18	21424800	21425800	0.8448630618720571
chr18	21424900	21425900	1.5800505883154805
chr18	21425000	21426000	1.5285136788071227
chr18	21425100	21426100	1.2891243273177608
chr18	21425200	21426200	1.0623172254466515
chr18	21425300	21426300	0.9445314817106104
chr18	21425400	21426400	0.8895912086669412
chr18	21425500	21426500	0.8787590753275959
chr18	21425600	21426600	0.5589425939820412
chr18	21425700	21426700	0.3987040826235622
chr18	21427000	21428000	2.0559121599701258
chr18	21427100	21428100	1.9423556245048117
chr18	21427200	21428200	1.8633984498524432
chr18	21430700	21431700	1.4067127449580763
chr18	21430800	21431800	1.4256308779109483
chr18	21430900	21431900	1.4992363584181796
chr18	21432800	21433800	-0.3135284742075589
chr18	21432900	21433900	-0.5333865116167386
chr18	21433000	21434000	-0.6739774909874481
chr18	21433100	21434100	-0.27871605689368995
chr18	21433200	21434200	-0.5934990322020288
chr18	21433300	21434300	-0.2099649802783008
chr18	21433400	21434400	0.07468610193897712
chr18	21433500	21434500	-0.21869995745151768
chr18	21433600	21434600	0.9339187421268632
chr18	21433700	21434700	0.7824908281797062
chr18	21433800	21434800	0.9105789331121364
chr18	21433900	21434900	1.1280279884023894
chr18	21434000	21435000	1.291856549659075
chr18	21434800	21435800	1.1703249395951134
chr18	21434900	21435900	1.51419074912724
chr18	21435000	21436000	1.3366373903245445
chr18	21435100	21436100	1.8311431696909588
chr18	21435200	21436200	1.3905143114906826
chr18	21435300	21436300	1.3420357814235857
chr18	21435400	21436400	1.2837879306445277
chr18	21435500	21436500	1.001700421362218
chr18	21435600	21436600	1.350549410221486
chr18	21435700	21436700	1.2728780956888612
chr18	21435800	21436800	1.1543121064516708
chr18	21435900	21436900	0.8281850148686205
chr18	21436000	21437000	0.7897526222917449
chr18	21436100	21437100	0.1288975345226911
chr18	21436200	21437200	0.6666275208143596
chr18	21436300	21437300	0.7811190316039939
chr18	21436400	21437400	1.311748271056166
chr18	21436500	21437500	1.2257965067676857
chr18	21436600	21437600	0.9888709614298122
chr18	21436700	21437700	1.1982689800084958
chr18	21436800	21437800	0.6960497262856271
chr18	21436900	21437900	0.3898275687683535
chr18	21437000	21438000	0.5117179706232062
chr18	21437100	21438100	0.3244885989392464
chr18	21437200	21438200	0.5975300855201804
chr18	21437300	21438300	0.6757989692979054
chr18	21437400	21438400	0.3417624240651648
chr18	21437500	21438500	0.5499737181818527
chr18	21437600	21438600	0.4650265488833575
chr18	21437700	21438700	0.3229637399209408
chr18	21437800	21438800	0.872278104753744
chr18	21437900	21438900	1.2388798440386095
chr18	21439000	21440000	0.487303635500475
chr18	21439100	21440100	0.2317993603675033
chr18	21439200	21440200	-0.30807811838544313
chr18	21439300	21440300	-0.04779285155451519
chr18	21439400	21440400	-0.2652548836716149
chr18	21439500	21440500	0.365248474514861
chr18	21439600	21440600	1.0589400213677445
chr18	21439700	21440700	1.1592496269807375
chr18	21439800	21440800	0.5640889897590484
chr18	21439900	21440900	0.5995761923611002
chr18	21440000	21441000	1.3784259041957967
chr18	21440100	21441100	1.6249527971597144
chr18	21440200	21441200	1.7802262036843273
chr18	21440300	21441300	1.6217216245273942
chr18	21440400	21441400	1.8673121362851943
chr18	21440500	21441500	1.407567259786334
chr18	21440600	21441600	1.0676782124292916
chr18	21440700	21441700	0.6409409024039882
chr18	21440800	21441800	0.6713622528295761
chr18	21440900	21441900	0.9211333266549834
chr18	21441000	21442000	1.0539749884765082
chr18	21441100	21442100	1.2054049770500594
chr18	21441200	21442200	1.5124212396712882
chr18	21441300	21442300	1.6364167292670004
chr18	21441400	21442400	1.4887809954286615
chr18	21441500	21442500	1.3587120088400872
chr18	21441600	21442600	1.7278571727800731
chr18	21441700	21442700	1.887309271262093
chr18	21441800	21442800	2.0323181300512534
chr18	21442900	21443900	0.6927982638762539
chr18	21443000	21444000	0.2589949224234808
chr18	21443100	21444100	0.7432131217445207
chr18	21443200	21444200	0.8885645162064247
chr18	21443300	21444300	1.0959048683835817
chr18	21443400	21444400	0.7349743823182634
chr18	21443500	21444500	0.9534683496691304
chr18	21443600	21444600	1.2152009798722712
chr18	21443700	21444700	1.5714829345023047
chr18	21443800	21444800	1.3453261531972878
chr18	21443900	21444900	1.8528139231241088
chr18	21444000	21445000	1.8522769149354172
chr18	21444100	21445100	1.3851152255904997
chr18	21444200	21445200	1.4333027741639517
chr18	21444300	21445300	1.2501287397587186
chr18	21444400	21445400	1.6629647783705448
chr18	21444500	21445500	1.74097244786585
chr18	21444600	21445600	1.3895789941877985
chr18	21444700	21445700	1.4306851495500896
chr18	21444800	21445800	1.4481958876009455
chr18	21444900	21445900	1.5808551248284883
chr18	21445000	21446000	1.9779002673557564
chr18	21445100	21446100	2.336610128159851
chr18	21445200	21446200	2.2567752608839657
chr18	21445300	21446300	2.277429479916825
chr18	21445400	21446400	1.158575024777574
chr18	21445500	21446500	1.051202436167486
chr18	21445600	21446600	1.3223612858861566
chr18	21445700	21446700	1.1324837817651956
chr18	21445800	21446800	1.3235946288311482
chr18	21445900	21446900	1.0295543146451038
chr18	21446000	21447000	0.066104989788591
chr18	21446100	21447100	-0.1994389645635465
chr18	21446200	21447200	-0.6418728097926424
chr18	21446300	21447300	-0.5831037285956757
chr18	21446400	21447400	-0.8157886899522856
chr18	21446500	21447500	-0.9767425032796258
chr18	21446600	21447600	-1.1686413566651557
chr18	21446700	21447700	-0.5279822228710883
chr18	21446800	21447800	-0.8030397742247221
chr18	21446900	21447900	-0.3679900230568473
chr18	21447000	21448000	-0.08652542636851193
chr18	21447100	21448100	-0.2531960274768936
chr18	21447200	21448200	0.2428180471439009
chr18	21447300	21448300	0.35084648753202474
chr18	21447400	21448400	1.3797954825253025
chr18	21447500	21448500	1.4184699202441007
chr18	21447600	21448600	1.626627111418151
chr18	21447700	21448700	0.8144270282202288
chr18	21447800	21448800	0.8432391240723994
chr18	21447900	21448900	0.03580847927618297
chr18	21448000	21449000	0.2897024819125973
chr18	21448100	21449100	0.4666600858024749
chr18	21448200	21449200	0.35874690745123
chr18	21448300	21449300	-0.03603907031264352
chr18	21448400	21449400	-0.17234203537941592
chr18	21448500	21449500	0.2815993740441757
chr18	21448600	21449600	0.20902236770736385
chr18	21448700	21449700	0.8254510995140908
chr18	21448800	21449800	0.8796883884482593
chr18	21448900	21449900	1.476104624670851
chr18	21449000	21450000	1.806919624728473
chr18	21449100	21450100	1.8086123363265496
chr18	21449200	21450200	1.5797108719533175
chr18	21449300	21450300	1.9315983053193708
chr18	21449400	21450400	1.7080705777384462
chr18	21449500	21450500	1.788383371489102
chr18	21449600	21450600	1.60131711599585
chr18	21449700	21450700	1.088384289803232
chr18	21449800	21450800	1.2841142015340452
chr18	21449900	21450900	1.334478515165474
chr18	21450000	21451000	1.0816652414164774
chr18	21450100	21451100	1.8744230798419528
chr18	21450200	21451200	2.627489016892123
chr18	21450300	21451300	2.9338767597687205
chr18	21450400	21451400	3.358224151951265
chr18	21451600	21452600	1.5405813636894976
chr18	21451700	21452700	1.992666746536372
chr18	21451800	21452800	2.6309462633053786
chr18	21451900	21452900	2.11649677648433
chr18	21452000	21453000	2.772742841217425
chr18	21452100	21453100	2.5036110720242952
chr18	21452200	21453200	2.469009121673854
chr18	21452300	21453300	1.6043596319978213
chr18	21452400	21453400	1.1970858600774814
chr18	21452500	21453500	1.360148302118676
chr18	21452600	21453600	1.5355331430350676
chr18	21452700	21453700	1.3052519141672871
chr18	21452800	21453800	0.8858084560208227
chr18	21452900	21453900	0.8458412702356081
chr18	21453000	21454000	1.069907534835897
chr18	21453100	21454100	0.7531440685244895
chr18	21453200	21454200	1.1449487582843183
chr18	21453300	21454300	1.3672587733861077
chr18	21453400	21454400	1.393703209457455
chr18	21453500	21454500	2.1784756488445214
chr18	21453600	21454600	2.3927775452365907
chr18	21453700	21454700	2.208558920930596
chr18	21453800	21454800	1.8280366755934856
chr18	21453900	21454900	2.0065711102117136
chr18	21454000	21455000	1.3686774358897151
chr18	21454100	21455100	1.8370402238085064
chr18	21454200	21455200	1.2020749591725948
chr18	21454300	21455300	1.611310778085925
chr18	21454400	21455400	2.3568408420056213
chr18	21454500	21455500	2.0179399506936297
chr18	21454600	21455600	1.0802628349712493
chr18	21454700	21455700	1.093545090791617
chr18	21454800	21455800	1.2918295822500443
chr18	21456000	21457000	1.2888779743527141
chr18	21456100	21457100	1.1176373408336466
chr18	21456200	21457200	0.670748423181961
chr18	21456300	21457300	0.2552719719484772
chr18	21456400	21457400	0.4500051961851427
chr18	21456500	21457500	-0.10592936000335933
chr18	21456600	21457600	-0.9510887431101
chr18	21456700	21457700	-0.7910372937446356
chr18	21456800	21457800	-1.2936354786194608
chr18	21456900	21457900	-1.5925389351136665
chr18	21458000	21459000	0.7258305564100256
chr18	21458100	21459100	1.1112261248301945
chr18	21458200	21459200	0.970201964027984
chr18	21459400	21460400	0.20783781014915154
chr18	21459500	21460500	0.6078885960709901
chr18	21459600	21460600	0.677141592956235
chr18	21459700	21460700	0.7638018435317454
chr18	21459800	21460800	0.9229708344981676
chr18	21459900	21460900	0.3518034669705816
chr18	21460000	21461000	0.7994082094720418
chr18	21461100	21462100	1.344304941924008
chr18	21461200	21462200	0.7177881622018231
chr18	21461300	21462300	0.6362879524670494
chr18	21461400	21462400	0.7038926242975568
chr18	21461500	21462500	0.4464205530999836
chr18	21461600	21462600	0.3732052400311181
chr18	21461700	21462700	-0.02543489923542521
chr18	21461800	21462800	0.3381276986222059
chr18	21461900	21462900	0.10822737870440123
chr18	21462000	21463000	-0.49183512404552576
chr18	21462100	21463100	-0.4864994787969889
chr18	21463200	21464200	1.2215368590779834
chr18	21463300	21464300	1.7574884588536694
chr18	21463400	21464400	1.5619118723389285
chr18	21463500	21464500	1.5102825800709314
chr18	21464600	21465600	0.362721033722623
chr18	21464700	21465700	0.4948616962077042
chr18	21464800	21465800	0.8503667137000233
chr18	21464900	21465900	0.9332298693247332
chr18	21465000	21466000	1.1459547346173602
chr18	21465100	21466100	1.059744470140298
chr18	21465200	21466200	1.5096726399492986
chr18	21465300	21466300	1.2254394968214006
chr18	21465400	21466400	1.5389565048737444
chr18	21465500	21466500	1.346770725965548
chr18	21465600	21466600	0.9409810047457844
chr18	21465700	21466700	1.2107567152023506
chr18	21465800	21466800	1.2716565175276693
chr18	21465900	21466900	2.1135646023456003
chr18	21466000	21467000	2.2680133189941336
chr18	21466100	21467100	2.680591053420752
chr18	21466200	21467200	2.7448538464244168
chr18	21466300	21467300	2.903215281664928
chr18	21466400	21467400	2.8263701716381764
chr18	21466500	21467500	2.6693284873313483
chr18	21466600	21467600	2.533748091510444
chr18	21466700	21467700	2.5825173609427745
chr18	21466800	21467800	2.2433244063404483
chr18	21466900	21467900	0.015112002986973704
chr18	21467000	21468000	-0.20495637529148453
chr18	21468000	21469000	1.9383019054526835
chr18	21468100	21469100	1.7129906341392045
chr18	21468200	21469200	1.656628092121316
chr18	21468300	21469300	1.1303376846243531
chr18	21468400	21469400	1.3264236038276112
chr18	21468500	21469500	1.4479863783435585
chr18	21468600	21469600	0.7019996534151053
chr18	21468700	21469700	0.7092313436590343
chr18	21468800	21469800	1.5349829826623391
chr18	21468900	21469900	0.9801902905299958
chr18	21469000	21470000	0.590048289976999
chr18	21469100	21470100	0.6747461093350262
chr18	21469200	21470200	0.019182397749413247
chr18	21469300	21470300	-0.19480459007382106
chr18	21469400	21470400	-0.7119224802211271
chr18	21469500	21470500	-0.6152814510510827
chr18	21469600	21470600	-0.543675756472485
chr18	21469700	21470700	-0.3435568404667712
chr18	21469800	21470800	-1.1182584966519369
chr18	21469900	21470900	-0.4323743625886138
chr18	21470000	21471000	-0.2647285417200781
chr18	21470100	21471100	-0.20494173203863536
chr18	21470200	21471200	0.3630045553104833
chr18	21470300	21471300	1.4333309457451242
chr18	21470400	21471400	1.5056596908262108
chr18	21470500	21471500	1.7179479168726808
chr18	21470600	21471600	2.298759071858774
chr18	21470700	21471700	2.518828570954871
chr18	21471000	21472000	2.672838985430077
chr18	21471100	21472100	2.920040581623435
chr18	21471200	21472200	3.104724584560853
chr18	21471300	21472300	2.780984095750717
chr18	21471400	21472400	3.1820600075169
chr18	21471500	21472500	2.483179858386998
chr18	21471600	21472600	2.3942086123306834
chr18	21471700	21472700	2.3978004544112688
chr18	21471800	21472800	1.574957034686418
chr18	21471900	21472900	1.793164184551732
chr18	21472000	21473000	1.3648936233454196
chr18	21472100	21473100	1.6785461348878
chr18	21472200	21473200	1.7342932817428558
chr18	21472300	21473300	1.953870430057348
chr18	21472400	21473400	1.502799520814509
chr18	21472500	21473500	1.6186494532487057
chr18	21473600	21474600	0.900791003755507
chr18	21473700	21474700	1.391734962958113
chr18	21473800	21474800	1.0850903204031224
chr18	21473900	21474900	0.4874275944297381
chr18	21474000	21475000	0.7117363453039355
chr18	21474100	21475100	0.7438088677863909
chr18	21474200	21475200	0.8528111535019942
chr18	21474300	21475300	1.151161184588155
chr18	21474400	21475400	1.376468806411158
chr18	21474500	21475500	1.2456658404746768
chr18	21474600	21475600	1.4812696459259596
chr18	21474700	21475700	1.0911836616685602
chr18	21476100	21477100	0.524798124631834
chr18	21476200	21477200	-0.04222237394429767
chr18	21476300	21477300	0.7442407666969716
chr18	21476400	21477400	1.098037127187405
chr18	21476500	21477500	1.3180910229366765
chr18	21476600	21477600	1.5688707155702115
chr18	21476700	21477700	1.551386424781595
chr18	21477000	21478000	1.270933698166071
chr18	21477100	21478100	1.4732730229161612
chr18	21477200	21478200	1.8106582513464435
chr18	21477300	21478300	0.992163339703916
chr18	21477400	21478400	1.2429513905319771
chr18	21477500	21478500	1.1467685219386288
chr18	21477600	21478600	0.9175822430368148
chr18	21477700	21478700	0.0458191835218352
chr18	21477800	21478800	0.1915127669976656
chr18	21477900	21478900	0.4535348122576568
chr18	21478000	21479000	1.1472185338108902
chr18	21478100	21479100	1.3192773469403392
chr18	21478200	21479200	1.8684378592797253
chr18	21478300	21479300	1.9471926924813188
chr18	21478400	21479400	1.5030239636263738
chr18	21478500	21479500	1.3958367889683418
chr18	21478600	21479600	2.0361202724388643
chr18	21479500	21480500	3.641389323748906
chr18	21479600	21480600	3.0520833052004184
chr18	21479700	21480700	2.995486936317412
chr18	21479800	21480800	2.54563519790964
chr18	21479900	21480900	2.531869730583879
chr18	21480000	21481000	2.4951582202463114
chr18	21480100	21481100	1.4541188922481811
chr18	21480200	21481200	1.5183744873189258
chr18	21480300	21481300	1.84417233667427
chr18	21480400	21481400	1.3724682114311595
chr18	21480500	21481500	1.304856803097329
chr18	21480600	21481600	1.4822729128925258
chr18	21480700	21481700	1.1226861986078291
chr18	21480800	21481800	1.1431569019378236
chr18	21480900	21481900	0.7876139326980003
chr18	21481000	21482000	1.6315828664893521
chr18	21481100	21482100	2.160122527199088
chr18	21481200	21482200	1.8428920983377968
chr18	21481300	21482300	1.6724879946345477
chr18	21481400	21482400	2.0018681147057342
chr18	21481500	21482500	2.0388161668502054
chr18	21481600	21482600	2.2446105246545383
chr18	21482700	21483700	0.878431398376792
chr18	21482800	21483800	0.7830534658996953
chr18	21482900	21483900	0.6654480100265928
chr18	21484100	21485100	1.0190456170089914
chr18	21484200	21485200	1.2695676460669647
chr18	21484300	21485300	0.9562076207024948
chr18	21484400	21485400	0.7744358117624385
chr18	21484500	21485500	1.157663916108275
chr18	21484600	21485600	0.2007638977348416
chr18	21484700	21485700	0.6099752325869631
chr18	21484800	21485800	0.9081090077948896
chr18	21484900	21485900	0.9490109490575742
chr18	21485000	21486000	0.6794390047195956
chr18	21485100	21486100	1.2937420123350254
chr18	21485200	21486200	2.0461113697130555
chr18	21485300	21486300	2.4446440247257386
chr18	21485400	21486400	2.9874503112214383
chr18	21485500	21486500	3.349802971014041
chr18	21485600	21486600	3.6343881270406313
chr18	21485700	21486700	3.021021554816491
chr18	21485800	21486800	2.575528353273497
chr18	21485900	21486900	2.5896226065559707
chr18	21486000	21487000	2.768512058194231
chr18	21486100	21487100	2.2080580350352284
chr18	21486200	21487200	0.9036000241466681
chr18	21486300	21487300	0.8102539216866179
chr18	21486400	21487400	0.8322021342037088
chr18	21486500	21487500	-0.2128595709916616
chr18	21486600	21487600	0.5290184670831407
chr18	21486700	21487700	0.7587732777106636
chr18	21486800	21487800	1.0875875956766228
chr18	21486900	21487900	1.233538073338167
chr18	21487900	21488900	0.8258817255043444
chr18	21488000	21489000	0.7505839133864196
chr18	21488100	21489100	0.8433549636744854
chr18	21488200	21489200	1.1987150323235405
chr18	21488300	21489300	1.4225603855130975
chr18	21488400	21489400	1.0782514561311995
chr18	21488500	21489500	0.9966626183771762
chr18	21488600	21489600	2.0683449633523363
chr18	21488700	21489700	2.3203063276528213
chr18	21488800	21489800	2.534109439291441
chr18	21488900	21489900	2.5552983344313396
chr18	21489000	21490000	2.626571339018544
chr18	21489100	21490100	2.7969606672870224
chr18	21489200	21490200	3.134637555514272
chr18	21489300	21490300	4.282056373808406
chr18	21489400	21490400	4.408473763085863
chr18	21489500	21490500	4.308411904321846
chr18	21489600	21490600	3.9819222467922413
chr18	21489700	21490700	3.3751478986944394
chr18	21489800	21490800	2.7168977479301506
chr18	21489900	21490900	2.9189505066515826
chr18	21490000	21491000	3.039461246782101
chr18	21490100	21491100	2.2835988245209458
chr18	21490200	21491200	1.2243865267083764
chr18	21490300	21491300	0.2828012970102368
chr18	21490400	21491400	1.1683030540616115
chr18	21490500	21491500	1.0113991104946631
chr18	21490600	21491600	0.7124042189095574
chr18	21490700	21491700	1.2074679729175424
chr18	21491600	21492600	0.6289907712914505
chr18	21491700	21492700	0.950462291955114
chr18	21491800	21492800	0.8860080858986509
chr18	21491900	21492900	1.3310807887344251
chr18	21492000	21493000	0.9293497341995036
chr18	21492100	21493100	1.2587224855976251
chr18	21492200	21493200	1.2939700824166789
chr18	21492300	21493300	1.1428083485149043
chr18	21492400	21493400	1.1326941825429782
chr18	21492500	21493500	0.9240360277270744
chr18	21492600	21493600	1.1098828744757734
chr18	21492700	21493700	0.6519721522935049
chr18	21492800	21493800	1.0330462079462377
chr18	21493900	21494900	-0.029003810866118813
chr18	21494000	21495000	0.22943169471441102
chr18	21494100	21495100	-0.5562356293560399
chr18	21494200	21495200	-0.2396491479802328
chr18	21494300	21495300	-0.014541822940728403
chr18	21494400	21495400	0.06044717296613088
chr18	21494500	21495500	0.4311008747299533
chr18	21494600	21495600	-0.0960028530984891
chr18	21494700	21495700	0.16974609859428255
chr18	21494800	21495800	1.3348362265696192
chr18	21494900	21495900	1.7408738200983704
chr18	21495000	21496000	1.8772701680242891
chr18	21495100	21496100	2.1042998410688907
chr18	21495200	21496200	2.0048556829674165
chr18	21495300	21496300	2.1682067792968898
chr18	21495400	21496400	1.98534669185804
chr18	21495500	21496500	2.2869969996042943
chr18	21495600	21496600	3.4045828942864316
chr18	21495700	21496700	2.8982224698909964
chr18	21495800	21496800	1.7388229748154689
chr18	21495900	21496900	1.4877401073806182
chr18	21496000	21497000	1.677189128850541
chr18	21496100	21497100	1.6947477560104185
chr18	21496200	21497200	2.041917069445986
chr18	21496300	21497300	1.9403705954285737
chr18	21496400	21497400	2.0087210068306427
chr18	21496500	21497500	1.5607295994778008
chr18	21496600	21497600	0.835915879154726
chr18	21496700	21497700	1.2749923908074507
chr18	21497900	21498900	0.8574420789426999
chr18	21498000	21499000	0.8554820345341865
chr18	21498100	21499100	1.4357094542999354
chr18	21498200	21499200	1.3397225874302578
chr18	21498300	21499300	1.572467716681956
chr18	21498400	21499400	1.5376605557081249
chr18	21498500	21499500	2.238805170831617
chr18	21498600	21499600	2.9293619099347996
chr18	21498700	21499700	2.9864531541416883
chr18	21498800	21499800	2.3874506289867035
chr18	21498900	21499900	2.4596212589488635
chr18	21499000	21500000	2.802324913600313
chr18	21499100	21500100	2.372681990999219
chr18	21499200	21500200	3.0543613804524736
chr18	21499300	21500300	4.045705090948122
chr18	21499400	21500400	4.016750585451089
chr18	21499500	21500500	4.199285429694321
chr18	21499600	21500600	3.8533217063078413
chr18	21499700	21500700	4.064272592189306
chr18	21499800	21500800	4.313128159882228
chr18	21499900	21500900	4.1993739156234335
chr18	21500000	21501000	3.9333556246144545
chr18	21501100	21502100	1.8317303627066173
chr18	21501200	21502200	2.3727671158965045
chr18	21501300	21502300	2.4220405774441898
chr18	21501400	21502400	2.2350622339543413
chr18	21501500	21502500	2.249416878937566
chr18	21501600	21502600	2.147103099304009
chr18	21501700	21502700	2.256251533835353
chr18	21501800	21502800	2.6539121334800297
chr18	21501900	21502900	2.7528482613727663
chr18	21502000	21503000	1.814697167920726
chr18	21502100	21503100	1.7655073101617345
chr18	21502200	21503200	1.623950437708246
chr18	21502300	21503300	1.2755258993222955
chr18	21502400	21503400	1.4671807884184191
chr18	21502500	21503500	1.7714215015583863
chr18	21502600	21503600	2.207200497523916
chr18	21503700	21504700	2.035832341445869
chr18	21503800	21504800	1.9106558897948032
chr18	21503900	21504900	1.477701085284433
chr18	21504000	21505000	1.6742840154404657
chr18	21504100	21505100	2.1371131592975128
chr18	21504200	21505200	1.7780377381507049
chr18	21504300	21505300	1.3552446675449814
chr18	21504400	21505400	1.587885786646922
chr18	21504500	21505500	2.0888051971204047
chr18	21504600	21505600	2.0072146720020547
chr18	21504700	21505700	2.019088221902072
chr18	21504800	21505800	2.0552208454650014
chr18	21504900	21505900	1.8777204006541173
chr18	21505000	21506000	2.5652426985115313
chr18	21505100	21506100	2.062551135905548
chr18	21505200	21506200	2.30059744205918
chr18	21505300	21506300	2.7291256080360786
chr18	21505400	21506400	2.8766797447506374
chr18	21505500	21506500	2.2415678093352898
chr18	21505600	21506600	2.261604011890688
chr18	21505700	21506700	2.4607992903060083
chr18	21505800	21506800	3.155072470965244
chr18	21505900	21506900	3.4942474269824646
chr18	21506000	21507000	3.487150338395637
chr18	21506100	21507100	3.845510034252375
chr18	21506200	21507200	3.928464359739457
chr18	21506300	21507300	4.016835061846928
chr18	21506400	21507400	3.1546359609965515
chr18	21506500	21507500	3.371458653679071
chr18	21506600	21507600	3.0546478089128497
chr18	21506700	21507700	2.7025628025745223
chr18	21506800	21507800	1.6993410971299676
chr18	21506900	21507900	1.6074201137423003
chr18	21507000	21508000	0.832257597302039
chr18	21507100	21508100	0.5835879109635584
chr18	21507200	21508200	0.5819022044898062
chr18	21507300	21508300	1.3168727921596357
chr18	21507400	21508400	1.78283994667222
chr18	21507500	21508500	2.5712618790531327
chr18	21507600	21508600	3.342939670956816
chr18	21507700	21508700	3.481172745740772
chr18	21508700	21509700	1.3150282558195192
chr18	21508800	21509800	1.7846397503670732
chr18	21508900	21509900	2.462242880945234
chr18	21509000	21510000	3.237580572168842
chr18	21509100	21510100	3.4677539964672226
chr18	21509200	21510200	3.5291402639180234
chr18	21509300	21510300	2.742587970932631
chr18	21509400	21510400	2.5142045455393656
chr18	21509500	21510500	1.9370939526945148
chr18	21509600	21510600	2.0083026870700857
chr18	21509700	21510700	1.1844298099060868
chr18	21509800	21510800	0.8282577545303835
chr18	21509900	21510900	0.21967063460045816
chr18	21510000	21511000	-0.4849483249036725
chr18	21510100	21511100	-0.582765813545672
chr18	21510200	21511200	0.012228279050790995
chr18	21510300	21511300	0.5271209294143987
chr18	21510400	21511400	1.4046653050931504
chr18	21510500	21511500	1.8056405939317608
chr18	21510600	21511600	2.117820884142674
chr18	21510700	21511700	2.649129989758156
chr18	21510800	21511800	3.0407940855324305
chr18	21510900	21511900	3.1653385658465285
chr18	21511000	21512000	2.9756439735994897
chr18	21511100	21512100	2.8016145651728213
chr18	21511200	21512200	2.486559835004338
chr18	21511300	21512300	2.154577527994093
chr18	21511400	21512400	1.4449172379402826
chr18	21511500	21512500	1.082814577836374
chr18	21511600	21512600	0.9459504506748104
chr18	21511700	21512700	1.3501684583896547
chr18	21511800	21512800	0.7444568732387282
chr18	21511900	21512900	1.1228420932760208
chr18	21512000	21513000	1.0542979779088004
chr18	21512100	21513100	1.5756164546979838
chr18	21512200	21513200	1.1129727008255763
chr18	21512300	21513300	1.2347091924050042
chr18	21512400	21513400	1.338947951791863
chr18	21512500	21513500	1.790368537545995
chr18	21512600	21513600	1.8811629963545404
chr18	21512700	21513700	2.16674840901396
chr18	21512800	21513800	2.8588128300415336
chr18	21512900	21513900	2.9581812735369484
chr18	21513000	21514000	3.615157297190967
chr18	21513100	21514100	3.35782668059004
chr18	21513200	21514200	3.627829219161542
chr18	21513300	21514300	3.872136564136696
chr18	21513400	21514400	3.8719119613102975
chr18	21513500	21514500	3.72330824725404
chr18	21513600	21514600	3.343718022217436
chr18	21513700	21514700	2.732044859513358
chr18	21513800	21514800	1.972980247212628
chr18	21513900	21514900	1.5432360503396894
chr18	21514000	21515000	0.7341927499883882
chr18	21514100	21515100	0.8709542497426718
chr18	21514200	21515200	1.2653048190681149
chr18	21514300	21515300	1.3236107760157771
chr18	21514400	21515400	0.8360582291332729
chr18	21514500	21515500	0.7158721553526523
chr18	21514600	21515600	1.421410788442595
chr18	21514700	21515700	2.186230696367496
chr18	21514800	21515800	2.391888016687149
chr18	21514900	21515900	2.470111745761576
chr18	21515000	21516000	2.3298170087468035
chr18	21515100	21516100	2.1598226862417893
chr18	21515200	21516200	1.9178932657811167
chr18	21515300	21516300	2.191144815094324
chr18	21515400	21516400	2.9395292671816384
chr18	21515500	21516500	2.7726776102537736
chr18	21515600	21516600	2.214848076134152
chr18	21515700	21516700	1.8103716525256952
chr18	21515800	21516800	2.150592603350378
chr18	21515900	21516900	2.3327728187411063
chr18	21516000	21517000	2.8053213112863675
chr18	21516100	21517100	2.6824503722152158
chr18	21516900	21517900	2.1335760994345696
chr18	21517000	21518000	2.310995484708041
chr18	21517100	21518100	2.73637573130941
chr18	21517200	21518200	3.027465677692071
chr18	21517300	21518300	2.928733344293679
chr18	21517400	21518400	2.8218562809354792
chr18	21517500	21518500	2.2422515421356786
chr18	21517600	21518600	1.78808877954702
chr18	21517700	21518700	1.8636720506217264
chr18	21517800	21518800	1.6858457955197528
chr18	21517900	21518900	1.6316728878725282
chr18	21518000	21519000	1.1994815858188013
chr18	21518100	21519100	0.6689880309698538
chr18	21518200	21519200	-0.022450747784825108
chr18	21518300	21519300	0.6244683303696281
chr18	21518400	21519400	1.2094543607862858
chr18	21518500	21519500	1.7355884712957643
chr18	21518600	21519600	2.2745049159961326
chr18	21518700	21519700	2.733732527990332
chr18	21518800	21519800	2.9875538277313383
chr18	21518900	21519900	2.785992304396989
chr18	21519000	21520000	3.5361952837336887
chr18	21519100	21520100	3.7083771944695085
chr18	21519200	21520200	3.7367084751626094
chr18	21519300	21520300	3.5920132875825
chr18	21519400	21520400	3.3301751834106894
chr18	21519500	21520500	3.1685951869647537
chr18	21519600	21520600	3.484604764120564
chr18	21519700	21520700	2.8811412853953247
chr18	21519800	21520800	2.7904064391170813
chr18	21519900	21520900	2.8802785350814677
chr18	21520000	21521000	2.2367684513907276
chr18	21520100	21521100	1.7739473015055651
chr18	21520200	21521200	2.487785935885256
chr18	21520300	21521300	2.0022390902285983
chr18	21522100	21523100	1.0494998402263904
chr18	21522200	21523200	0.9174059296115712
chr18	21522300	21523300	0.6646322530897343
chr18	21522400	21523400	0.5748553039110882
chr18	21522500	21523500	0.9235833124293118
chr18	21522600	21523600	1.1015779434665642
chr18	21522700	21523700	0.8265904900353572
chr18	21522800	21523800	0.8576016384735021
chr18	21522900	21523900	0.7005202033514812
chr18	21523000	21524000	0.6828306041243983
chr18	21523100	21524100	0.5089773414882919
chr18	21523200	21524200	0.8727494547091721
chr18	21523300	21524300	0.2516002866871841
chr18	21523400	21524400	-0.20907199677195928
chr18	21523500	21524500	-0.4367332082347125
chr18	21523600	21524600	-1.1242284901286699
chr18	21523700	21524700	-1.066796864880638
chr18	21523800	21524800	-1.2340138798264977
chr18	21523900	21524900	-0.8993706099028869
chr18	21524000	21525000	-0.6502935090464148
chr18	21524100	21525100	-0.5876411556660344
chr18	21524200	21525200	-0.584920667903948
chr18	21524300	21525300	0.09785568374488036
chr18	21524400	21525400	0.471248930195488
chr18	21524500	21525500	0.03788007080011968
chr18	21524600	21525600	0.6157861379611279
chr18	21524700	21525700	1.05358577803681
chr18	21524800	21525800	0.0488822575743613
chr18	21524900	21525900	-0.3578616205196417
chr18	21525000	21526000	-0.6284136898082059
chr18	21525100	21526100	-0.8690527186905901
chr18	21525200	21526200	-0.6763484417517976
chr18	21525300	21526300	-0.7646720453092345
chr18	21526500	21527500	0.4705359755309448
chr18	21526600	21527600	0.4560922836857735
chr18	21526700	21527700	0.9165904698205852
chr18	21526800	21527800	1.4426189834584906
chr18	21526900	21527900	1.5863438778400962
chr18	21527000	21528000	1.9466330004466594
chr18	21527100	21528100	2.243548109980643
chr18	21528500	21529500	1.8029859912851047
chr18	21528600	21529600	1.7320519470908529
chr18	21528700	21529700	2.0901181171067544
chr18	21528800	21529800	2.4326202423551986
chr18	21528900	21529900	2.6480391406692374
chr18	21529000	21530000	2.532282127792837
chr18	21529100	21530100	1.5440787826423414
chr18	21529200	21530200	1.495502589089722
chr18	21529300	21530300	1.9280586641169373
chr18	21529400	21530400	1.7511841665697292
chr18	21529500	21530500	1.7810693922354182
chr18	21529700	21530700	1.2959183501546343
chr18	21529800	21530800	1.927843862512297
chr18	21529900	21530900	1.7945546872404283
chr18	21530000	21531000	1.748270447667113
chr18	21530100	21531100	2.4280081161329363
chr18	21530200	21531200	2.604423247729004
chr18	21530500	21531500	1.9378280638892296
chr18	21530600	21531600	1.959431986924537
chr18	21530700	21531700	2.1244112690682937
chr18	21530800	21531800	2.1035055880560534
chr18	21531900	21532900	2.6895109924959097
chr18	21532000	21533000	2.166004134265271
chr18	21532100	21533100	2.8128300025559025
chr18	21532200	21533200	2.828132551407148
chr18	21532300	21533300	3.4075640606388364
chr18	21532400	21533400	3.42369415153922
chr18	21532500	21533500	2.810770518982489
chr18	21532600	21533600	1.5736640688361072
chr18	21532700	21533700	1.6089373517888883
chr18	21532800	21533800	1.8246132737705032
chr18	21532900	21533900	2.0968175182989195
chr18	21533000	21534000	2.5517237133548245
chr18	21533100	21534100	2.7291375167001943
chr18	21533200	21534200	2.4949037739962643
chr18	21533300	21534300	2.245660520913645
chr18	21533400	21534400	1.9982743116631358
chr18	21533500	21534500	2.487746873864334
chr18	21533600	21534600	2.350851923794243
chr18	21533700	21534700	2.593600075868969
chr18	21533800	21534800	2.1804191011860827
chr18	21533900	21534900	1.7267934350080978
chr18	21534000	21535000	1.6617430358901322
chr18	21534100	21535100	0.9186159953673024
chr18	21534200	21535200	0.6795684305357769
chr18	21535300	21536300	3.0092511370911907
chr18	21535400	21536400	2.444723702583215
chr18	21535500	21536500	1.78472451324694
chr18	21535600	21536600	2.3231168738384347
chr18	21536600	21537600	0.9968472297481392
chr18	21536700	21537700	1.7400782996579731
chr18	21536800	21537800	1.913133395063124
chr18	21536900	21537900	1.6155398274720554
chr18	21537000	21538000	0.7781739609198822
chr18	21537100	21538100	1.4635887112662591
chr18	21537200	21538200	1.334522934737474
chr18	21537300	21538300	1.5052912675080292
chr18	21537400	21538400	1.6378891035157812
chr18	21537500	21538500	1.4677993113626835
chr18	21537600	21538600	0.292320517164188
chr18	21537700	21538700	-0.3729125429512623
chr18	21537800	21538800	-0.3782368844297901
chr18	21537900	21538900	0.09832050529396154
chr18	21538000	21539000	0.515575504893362
chr18	21538100	21539100	-0.15977162898502595
chr18	21538200	21539200	0.4152626822480333
chr18	21538300	21539300	0.8368592599171598
chr18	21538400	21539400	0.627717576736706
chr18	21538500	21539500	0.8565080272365229
chr18	21538600	21539600	1.2721255119707389
chr18	21538700	21539700	1.26114697662646
chr18	21538800	21539800	1.6753961045877648
chr18	21538900	21539900	1.153480094561819
chr18	21539000	21540000	2.1113869272500962
chr18	21539100	21540100	2.4160622053282137
chr18	21539200	21540200	1.6428763633689711
chr18	21539300	21540300	0.6281956675412643
chr18	21539400	21540400	0.6067810206169539
chr18	21539500	21540500	1.1720835045631022
chr18	21539600	21540600	1.3939081492039258
chr18	21539700	21540700	1.5154085563170605
chr18	21539800	21540800	1.7363355087076648
chr18	21539900	21540900	2.466013159144667
chr18	21540000	21541000	2.2452815888046764
chr18	21540100	21541100	2.1504527572652963
chr18	21540200	21541200	2.5437574392157773
chr18	21540300	21541300	2.6067298368229808
chr18	21540400	21541400	2.650665671878288
chr18	21540500	21541500	2.2380927711805096
chr18	21541600	21542600	0.6007433363411863
chr18	21541700	21542700	-0.13924217821049512
chr18	21541800	21542800	-0.4880258572055515
chr18	21541900	21542900	0.3315366794283081
chr18	21542000	21543000	-0.15184766018001764
chr18	21542100	21543100	0.12334612558584565
chr18	21542200	21543200	-1.0426738167162422
chr18	21542300	21543300	-0.9549133786217872
chr18	21542400	21543400	-1.3340306227391927
chr18	21542500	21543500	-0.9516288470211364
chr18	21542600	21543600	-0.3565267416573659
chr18	21542700	21543700	0.4779010138203061
chr18	21542800	21543800	0.31338030170102593
chr18	21542900	21543900	0.4080253158805235
chr18	21543000	21544000	0.6944677197897818
chr18	21543100	21544100	0.5358347229333523
chr18	21543200	21544200	0.9620746515762548
chr18	21545500	21546500	0.921078475289112
chr18	21545600	21546600	1.150887780863596
chr18	21545700	21546700	0.16749878894400358
chr18	21545800	21546800	0.5369829812236527
chr18	21545900	21546900	0.6742895005363106
chr18	21546000	21547000	0.9648573946739085
chr18	21546100	21547100	0.8033985562335398
chr18	21546200	21547200	0.13719630887988435
chr18	21546300	21547300	0.4161142892581839
chr18	21546400	21547400	1.0240987849237495
chr18	21546500	21547500	0.7446442340080699
chr18	21546600	21547600	0.2932175290603741
chr18	21546700	21547700	0.6729915807296128
chr18	21546800	21547800	0.5236712924174758
chr18	21546900	21547900	0.8581787146421364
chr18	21547000	21548000	0.9066213132793729
chr18	21547100	21548100	0.915550197154668
chr18	21547200	21548200	1.9387281418433355
chr18	21547400	21548400	1.5144235648464144
chr18	21547500	21548500	1.3476073039789307
chr18	21547600	21548600	1.4380575987345057
chr18	21547700	21548700	1.3665876411223368
chr18	21547800	21548800	0.9244203169200464
chr18	21547900	21548900	0.7637521492525047
chr18	21548000	21549000	-0.13670383445296436
chr18	21548100	21549100	0.0560538391445731
chr18	21548200	21549200	-0.7426844224455609
chr18	21548300	21549300	-1.3723917597961195
chr18	21548400	21549400	-1.4528288934779654
chr18	21548500	21549500	-1.1373994926367346
chr18	21548600	21549600	-1.0568434187351443
chr18	21548700	21549700	-1.0493712582643209
chr18	21548800	21549800	-1.0192050186409318
chr18	21548900	21549900	-1.1000450582380032
chr18	21549500	21550500	0.6915788847115378
chr18	21549600	21550600	0.5698522074310952
chr18	21549700	21550700	0.5108638073061872
chr18	21549800	21550800	0.004914056528415794
chr18	21549900	21550900	0.16141400186471186
chr18	21550000	21551000	0.017300962161655116
chr18	21550100	21551100	0.5564974008142104
chr18	21551100	21552100	0.9285225576996508
chr18	21551200	21552200	1.4413930413533178
chr18	21551300	21552300	1.6501636772237838
chr18	21551400	21552400	1.3612474813092916
chr18	21551500	21552500	1.082058947719757
chr18	21551600	21552600	0.8306538906834227
chr18	21551700	21552700	0.621697268229181
chr18	21551800	21552800	0.982591484898802
chr18	21551900	21552900	0.40273541134978574
chr18	21552000	21553000	0.7194309750686835
chr18	21552100	21553100	-0.1552538748901902
chr18	21552200	21553200	-0.8341505707620142
chr18	21552300	21553300	-0.9393959902927348
chr18	21552400	21553400	-0.7185104732924017
chr18	21552500	21553500	-0.6265211349162575
chr18	21553900	21554900	0.041465998022975736
chr18	21554000	21555000	0.3820315634464068
chr18	21554100	21555100	-0.11096602567446093
chr18	21554200	21555200	-0.4018652506273197
chr18	21554300	21555300	-0.4661446980506897
chr18	21554400	21555400	-0.1484910301973987
chr18	21554500	21555500	0.055587180526221865
chr18	21554600	21555600	-0.20042884575346767
chr18	21554700	21555700	0.29546667354978
chr18	21554800	21555800	0.11597143310113425
chr18	21554900	21555900	1.2913888985376971
chr18	21555000	21556000	1.0100536675786158
chr18	21555100	21556100	1.4467299332295744
chr18	21555200	21556200	2.0609802562664936
chr18	21555300	21556300	1.9420086049410519
chr18	21555400	21556400	1.726854394711388
chr18	21555500	21556500	1.489447635667279
chr18	21555600	21556600	1.740368871352454
chr18	21555700	21556700	1.6395508618521801
chr18	21555800	21556800	1.7879724042304117
chr18	21555900	21556900	1.4485092859978346
chr18	21556000	21557000	1.091147550265334
chr18	21556100	21557100	1.1038593978684428
chr18	21556200	21557200	1.3911710874977845
chr18	21556300	21557300	1.3277876623610003
chr18	21556400	21557400	1.4591880731557318
chr18	21556500	21557500	1.6345366359651543
chr18	21556600	21557600	0.8958679059431538
chr18	21556700	21557700	0.18100891613911665
chr18	21556800	21557800	0.1825799418560904
chr18	21556900	21557900	0.031605974793562974
chr18	21557000	21558000	0.42802332225923756
chr18	21557100	21558100	0.20264749198867849
chr18	21557200	21558200	-0.28172247251701016
chr18	21557300	21558300	-0.33226831121111355
chr18	21557400	21558400	-0.36312143970628624
chr18	21557500	21558500	-0.5076812298389469
chr18	21557600	21558600	-0.17761224974018458
chr18	21558800	21559800	-0.2674006021750949
chr18	21558900	21559900	-0.11574848177286635
chr18	21559000	21560000	-0.38309843792434495
chr18	21559100	21560100	-0.3244492511061967
chr18	21559200	21560200	-0.3918847680986338
chr18	21559300	21560300	-0.7384951187966208
chr18	21560400	21561400	-1.0527091934339616
chr18	21560500	21561500	-0.2122230466633127
chr18	21560600	21561600	0.7593596650359904
chr18	21560700	21561700	0.7465111128163324
chr18	21560800	21561800	0.6044057730629607
chr18	21560900	21561900	0.7355800203410985
chr18	21561000	21562000	0.5320436266357473
chr18	21561100	21562100	0.8162474675185334
chr18	21561200	21562200	0.910772992361168
chr18	21561300	21562300	1.1376541853637827
chr18	21561400	21562400	1.6901319463649536
chr18	21561800	21562800	0.35939967548467233
chr18	21562900	21563900	0.14200988642045906
chr18	21563000	21564000	0.3926369724687087
chr18	21563100	21564100	0.018823625576136583
chr18	21563200	21564200	-0.38198787370252624
chr18	21563300	21564300	-0.8510811249297078
chr18	21563400	21564400	-0.2466721752922108
chr18	21563500	21564500	-0.23736326996325266
chr18	21563800	21564800	0.10816388588203936
chr18	21564500	21565500	1.3465056881823383
chr18	21564600	21565600	0.6978741005458627
chr18	21564700	21565700	0.6362947911062884
chr18	21564800	21565800	-0.21567976675302264
chr18	21564900	21565900	-0.3627090818737005
chr18	21565000	21566000	-1.2509351059403935
chr18	21565100	21566100	-2.1264138503650085
chr18	21565200	21566200	-2.6435629676085646
chr18	21565300	21566300	-2.4057455183746868
chr18	21565400	21566400	-3.053685468838359
chr18	21565500	21566500	-2.5026915527040243
chr18	21565600	21566600	-1.5844041444371628
chr18	21565700	21566700	-1.5930526641960852
chr18	21565800	21566800	-1.098186078590074
chr18	21565900	21566900	-0.4513890398597738
chr18	21566000	21567000	0.020099209250059067
chr18	21566100	21567100	0.6967592482671218
chr18	21566200	21567200	0.7634653730623838
chr18	21566300	21567300	0.9614318839540992
chr18	21566400	21567400	1.1118836149779203
chr18	21566500	21567500	0.9070413093130556
chr18	21566600	21567600	-0.0778914649688063
chr18	21566700	21567700	-0.2977434956508628
chr18	21566800	21567800	0.2867630459130369
chr18	21566900	21567900	-0.5967465391423621
chr18	21567000	21568000	-0.23315335090604847
chr18	21567100	21568100	-0.4374442757118774
chr18	21567200	21568200	-0.8529706119775837
chr18	21567300	21568300	-1.1541587235776298
chr18	21567400	21568400	-1.6247853445536593
chr18	21567500	21568500	-1.7871729300324588
chr18	21567600	21568600	-0.9490363983243664
chr18	21567700	21568700	-0.7701599855767007
chr18	21567800	21568800	-1.1341263266893502
chr18	21567900	21568900	-0.7722476313566535
chr18	21568000	21569000	-0.820736442883767
chr18	21568100	21569100	-0.3198613199464844
chr18	21568200	21569200	-0.31902946430760004
chr18	21568300	21569300	-0.10181837902006964
chr18	21568900	21569900	1.744696079456836
chr18	21569000	21570000	2.051990537151961
chr18	21569100	21570100	1.456564104791061
chr18	21569200	21570200	1.4529658156560217
chr18	21569300	21570300	1.1588697979547309
chr18	21569400	21570400	0.960011193773852
chr18	21569500	21570500	0.32952794321683226
chr18	21569600	21570600	0.06771802848727917
chr18	21569700	21570700	0.030733512464416256
chr18	21569800	21570800	0.09602024159461983
chr18	21569900	21570900	0.11924669534918228
chr18	21570000	21571000	-0.013089738092792924
chr18	21570100	21571100	-0.5573005443450468
chr18	21570200	21571200	-0.7633930136688518
chr18	21570300	21571300	-0.08252974051903998
chr18	21570400	21571400	-0.06247510127186544
chr18	21570500	21571500	0.8228168545012425
chr18	21570600	21571600	0.1259019228988806
chr18	21570700	21571700	-0.019627712611202105
chr18	21570800	21571800	-0.5182852941729905
chr18	21570900	21571900	-0.9332834701727536
chr18	21571000	21572000	-0.9279874687954016
chr18	21571100	21572100	0.305422060879773
chr18	21571200	21572200	0.4223056187349072
chr18	21571300	21572300	-0.2611516653303333
chr18	21571400	21572400	0.12710682419755875
chr18	21571500	21572500	-0.5320815690886358
chr18	21571600	21572600	0.7099742769419748
chr18	21571700	21572700	0.6630948048398363
chr18	21571800	21572800	0.18262886959768412
chr18	21571900	21572900	0.1996146519790956
chr18	21572000	21573000	0.02472055026980095
chr18	21572100	21573100	-0.1397884000104027
chr18	21572200	21573200	-0.11512176933800153
chr18	21572300	21573300	-0.22664958263384674
chr18	21572400	21573400	-1.266519265777822
chr18	21572500	21573500	-0.7343648159359747
chr18	21572600	21573600	-0.4640301027116661
chr18	21572700	21573700	-0.4213635869590221
chr18	21572800	21573800	-0.5353773735336377
chr18	21572900	21573900	-0.4956126993978585
chr18	21573000	21574000	-0.10606017453057337
chr18	21573100	21574100	-0.3811065643875026
chr18	21573200	21574200	-0.5782847344566046
chr18	21573300	21574300	-0.28825404968693114
chr18	21573400	21574400	0.2518886816217205
chr18	21573500	21574500	-0.4720016046436285
chr18	21573600	21574600	-1.123417869006227
chr18	21573700	21574700	-0.8253928640246331
chr18	21573800	21574800	-0.2897811395655672
chr18	21573900	21574900	-0.2241113412854604
chr18	21574000	21575000	-0.4124922557166134
chr18	21574100	21575100	-0.4022303032413648
chr18	21574200	21575200	-0.27021650457691965
chr18	21574300	21575300	-0.62784238831097
chr18	21574400	21575400	-0.26597546227921315
chr18	21574500	21575500	-0.1821645644092445
chr18	21574600	21575600	-0.5191409587870957
chr18	21574700	21575700	-0.9419515056852008
chr18	21574800	21575800	-1.6089876593095331
chr18	21574900	21575900	-1.4566391112133998
chr18	21575000	21576000	-1.7885504813179327
chr18	21575100	21576100	-1.9954583675352933
chr18	21575200	21576200	-1.9985842891054693
chr18	21575300	21576300	-1.7044074083692282
chr18	21575400	21576400	-1.8553669248783595
chr18	21575500	21576500	-1.7385531669109429
chr18	21575600	21576600	-1.1347129678655412
chr18	21575700	21576700	-0.6741264921747154
chr18	21575800	21576800	0.12878201054864016
chr18	21575900	21576900	0.5331022332254727
chr18	21576000	21577000	0.7410912037422436
chr18	21576100	21577100	1.036703566324676
chr18	21576200	21577200	1.2890913109864033
chr18	21577700	21578700	-0.5718851758526917
chr18	21577800	21578800	-0.5625269826579253
chr18	21577900	21578900	-0.026094276980502186
chr18	21578000	21579000	-0.2794637023724794
chr18	21578100	21579100	-0.7927193250130109
chr18	21578200	21579200	-0.4369803939150599
chr18	21578300	21579300	-0.4146328663796045
chr18	21578400	21579400	-0.8165585531452627
chr18	21578500	21579500	-0.19831904678134216
chr18	21578600	21579600	-0.19648275197421367
chr18	21578700	21579700	-0.14290961351080445
chr18	21579600	21580600	1.1374225390715689
chr18	21579700	21580700	0.7359167169873735
chr18	21579800	21580800	0.31895680795888504
chr18	21579900	21580900	0.06542040219841598
chr18	21580000	21581000	0.09359610134438728
chr18	21580100	21581100	0.2027870280944201
chr18	21580200	21581200	0.19413249286959308
chr18	21580300	21581300	1.2593246409545622
chr18	21582000	21583000	-1.0764577510708744
chr18	21582100	21583100	-1.1240506040934757
chr18	21582200	21583200	-1.1433859020570831
chr18	21582300	21583300	-0.9003785567777388
chr18	21582400	21583400	-1.0266248977056462
chr18	21582500	21583500	-1.2070253400830768
chr18	21582600	21583600	-0.9606945767281504
chr18	21583000	21584000	-0.4697187983543329
chr18	21583100	21584100	-0.6872324654252631
chr18	21583200	21584200	-0.7583777964871425
chr18	21583300	21584300	-1.1076619684616176
chr18	21583400	21584400	-1.1419158798005882
chr18	21583600	21584600	-1.4534397432661803
chr18	21583700	21584700	-1.3910590066574804
chr18	21583800	21584800	-0.7493590298202505
chr18	21583900	21584900	-0.4683604153130044
chr18	21584000	21585000	-0.08720080810493339
chr18	21584100	21585100	0.35501956189176
chr18	21584500	21585500	-0.7602470932622366
chr18	21584600	21585600	-0.8064154820504026
chr18	21584700	21585700	-1.443037708287218
chr18	21584800	21585800	-2.1530537754853585
chr18	21584900	21585900	-2.2999454588555754
chr18	21585000	21586000	-2.8819985547308216
chr18	21585100	21586100	-3.1207337060333726
chr18	21585200	21586200	-2.700654907677431
chr18	21585300	21586300	-2.026809536111171
chr18	21585400	21586400	-2.3937099491567526
chr18	21585500	21586500	-2.110680460246748
chr18	21585600	21586600	-2.293817509234434
chr18	21585700	21586700	-1.8105365954746555
chr18	21585800	21586800	-1.3270033496890652
chr18	21585900	21586900	-1.5679731310885252
chr18	21586000	21587000	-2.447587395456361
chr18	21586100	21587100	-2.509191662707249
chr18	21586200	21587200	-3.008213386345055
chr18	21586300	21587300	-3.211609017167532
chr18	21586400	21587400	-3.452113888529185
chr18	21586500	21587500	-3.5413659524755614
chr18	21586600	21587600	-3.267957565712567
chr18	21586700	21587700	-3.471311526310969
chr18	21586800	21587800	-3.8330915765289566
chr18	21586900	21587900	-2.5570826685495716
chr18	21587000	21588000	-0.9959415966070088
chr18	21587100	21588100	-0.9779008557940264
chr18	21588200	21589200	1.054374644778702
chr18	21588800	21589800	-0.6155589291026727
chr18	21590300	21591300	1.4321134704333482
chr18	21590400	21591400	1.028912241057384
chr18	21590500	21591500	0.4540115756314168
chr18	21590600	21591600	0.5284359268134311
chr18	21595700	21596700	1.6000601205321825
chr18	21595800	21596800	2.0326879892514595
chr18	21595900	21596900	2.1542967526974945
chr18	21596000	21597000	1.9528734439074074
chr18	21596100	21597100	1.954983043592868
chr18	21596200	21597200	1.9667178549188955
chr18	21596300	21597300	1.3150569891587862
chr18	21596400	21597400	1.3898916870394185
chr18	21596500	21597500	1.3839006416803592
chr18	21596600	21597600	1.986520061493916
chr18	21596700	21597700	2.006522644050982
chr18	21596800	21597800	1.6287655107286534
chr18	21596900	21597900	1.2997732203672794
chr18	21597000	21598000	1.0499416356657434
chr18	21597100	21598100	0.8783584963099483
chr18	21597200	21598200	0.07207809557800339
chr18	21597300	21598300	0.3896933494633471
chr18	21597400	21598400	-0.5403448619453147
chr18	21597500	21598500	-0.8747169966399999
chr18	21597600	21598600	-0.7181482307653164
chr18	21597700	21598700	-0.7017786440181282
chr18	21597800	21598800	-1.4825785880632976
chr18	21597900	21598900	-1.0780548180226517
chr18	21598000	21599000	-0.871715836622678
chr18	21598100	21599100	-1.0438415964987158
chr18	21598200	21599200	-0.6163054928489133
chr18	21598300	21599300	-0.8135900678054775
chr18	21598400	21599400	0.11114241512604783
chr18	21598500	21599500	-0.3386430171891713
chr18	21598600	21599600	-0.9936770614576828
chr18	21598700	21599700	-1.3519245270258051
chr18	21598800	21599800	-1.0902643299319548
chr18	21598900	21599900	-1.4841680098543732
chr18	21599000	21600000	-1.5806532408911345
chr18	21599100	21600100	-1.2624232666227952
chr18	21599200	21600200	-1.1962459151199825
chr18	21599300	21600300	-0.8100087837357641
chr18	21599400	21600400	-0.9713600177487286
chr18	21602000	21603000	0.8193741489256611
chr18	21602100	21603100	0.6689884830436232
chr18	21602200	21603200	0.7523660485751105
chr18	21603300	21604300	-0.3226002120992609
chr18	21603400	21604400	-0.11722880987663845
chr18	21603500	21604500	-0.2558938288443155
chr18	21603600	21604600	-0.3717203028051575
chr18	21603700	21604700	-0.07198262520946011
chr18	21603800	21604800	-0.21338483748015924
chr18	21603900	21604900	-0.2269593023726765
chr18	21604000	21605000	0.20120380040192204
chr18	21604100	21605100	0.486973222256231
chr18	21604200	21605200	1.4270821506419191
chr18	21604300	21605300	1.8675896359155653
chr18	21604400	21605400	1.9639913795514488
chr18	21604500	21605500	2.494678372228565
chr18	21604600	21605600	2.511550363052601
chr18	21604700	21605700	1.8384399226104573
chr18	21604800	21605800	1.743551515335943
chr18	21604900	21605900	2.166810471487833
chr18	21605000	21606000	1.5616523608404964
chr18	21605100	21606100	1.7822576170830846
chr18	21605200	21606200	1.009004506636257
chr18	21605300	21606300	0.8739158782952142
chr18	21605400	21606400	0.3033920968710793
chr18	21605500	21606500	0.5823199866919547
chr18	21605600	21606600	1.161599911677376
chr18	21608300	21609300	-0.00837231777808758
chr18	21608400	21609400	-0.13936893056417732
chr18	21608500	21609500	-0.2858490234059124
chr18	21608600	21609600	-0.06986074455110132
chr18	21608700	21609700	0.6852487743611446
chr18	21608800	21609800	1.1386463108614835
chr18	21608900	21609900	1.0222407534687754
chr18	21609000	21610000	0.6720980945291519
chr18	21609100	21610100	0.979607058509832
chr18	21609200	21610200	1.440082383995167
chr18	21609300	21610300	1.6924628481730897
chr18	21609400	21610400	0.9714490162623364
chr18	21609500	21610500	0.895817283524648
chr18	21609600	21610600	1.127364195024024
chr18	21609700	21610700	1.1541914118748546
chr18	21609800	21610800	0.6310208294059416
chr18	21609900	21610900	0.27365574770062423
chr18	21610000	21611000	-0.2559096756507157
chr18	21610100	21611100	-0.6465754956298028
chr18	21610200	21611200	-1.0484402588488315
chr18	21610300	21611300	-1.285955758612292
chr18	21610400	21611400	-0.4902191755250924
chr18	21610500	21611500	-0.1903938974453928
chr18	21611900	21612900	-1.5398679425025297
chr18	21612000	21613000	-1.396299651595693
chr18	21612100	21613100	-1.5568759347384498
chr18	21612200	21613200	-1.1327329113290456
chr18	21612300	21613300	-2.2273201470260857
chr18	21612400	21613400	-1.4649153104192472
chr18	21612500	21613500	-2.1122377921883357
chr18	21612600	21613600	-2.219522107426472
chr18	21612700	21613700	-1.4133455868072171
chr18	21612800	21613800	-0.4681276820368401
chr18	21613900	21614900	-0.13845957144222926
chr18	21614000	21615000	-0.2067387807916699
chr18	21614100	21615100	-0.4700661614866915
chr18	21614200	21615200	-1.3040597420267088
chr18	21614300	21615300	-1.2378023829292608
chr18	21614400	21615400	-0.8538894503546358
chr18	21614500	21615500	-0.15115849345993396
chr18	21614600	21615600	-0.15585253906035776
chr18	21614700	21615700	-0.5430656998338178
chr18	21614800	21615800	-1.3968872109276085
chr18	21614900	21615900	-1.2453341783480965
chr18	21615000	21616000	-1.1444501421550877
chr18	21615100	21616100	-1.312176054680882
chr18	21615200	21616200	-0.4796707780677549
chr18	21615400	21616400	-0.681665916635229
chr18	21616800	21617800	-1.8014466013935384
chr18	21616900	21617900	-1.7436280194529206
chr18	21617000	21618000	-2.118927993139507
chr18	21617100	21618100	-1.7356999889501077
chr18	21617200	21618200	-1.9282134218051288
chr18	21617300	21618300	-2.4302907283859314
chr18	21617400	21618400	-2.7398389174715256
chr18	21617500	21618500	-1.951614027875109
chr18	21617600	21618600	-1.6175183862471103
chr18	21617700	21618700	-1.5803211059488969
chr18	21617800	21618800	-1.570972395508483
chr18	21617900	21618900	-1.8519094955197888
chr18	21618000	21619000	-1.3715013598855326
chr18	21618100	21619100	-1.5589234706467503
chr18	21618200	21619200	-1.274818234620967
chr18	21618300	21619300	-1.1403518478867725
chr18	21618400	21619400	-0.8452511683010359
chr18	21618500	21619500	-0.7134035331398048
chr18	21618600	21619600	-0.4066500189628944
chr18	21618700	21619700	0.07331814205970294
chr18	21618800	21619800	-0.3220962033823449
chr18	21618900	21619900	0.0073597170424743764
chr18	21619000	21620000	-0.1665304155025896
chr18	21619100	21620100	0.4027293504280596
chr18	21619200	21620200	0.7423586147299437
chr18	21619300	21620300	0.2848347372052132
chr18	21619400	21620400	-0.2332396100421832
chr18	21619500	21620500	-0.4688153418330641
chr18	21619600	21620600	-0.6352514506703605
chr18	21619700	21620700	-0.6408587336390921
chr18	21619800	21620800	0.18320886452105944
chr18	21619900	21620900	-0.6635727744886746
chr18	21620000	21621000	-0.469612861394891
chr18	21620100	21621100	-1.6516283410790404
chr18	21620200	21621200	-2.2274301821331104
chr18	21620300	21621300	-1.515176102031667
chr18	21620400	21621400	-1.0817993873277154
chr18	21620500	21621500	-1.243683961764331
chr18	21620600	21621600	-1.1139886874784852
chr18	21620700	21621700	-1.5373564201781438
chr18	21620800	21621800	-1.1920895654226762
chr18	21620900	21621900	-0.4406785968809519
chr18	21621000	21622000	-0.25619426730958555
chr18	21621100	21622100	0.4249984804729664
chr18	21621200	21622200	0.8698864003240249
chr18	21621300	21622300	0.07108357892065084
chr18	21621400	21622400	-0.2874123358996162
chr18	21621500	21622500	-0.4414712675137231
chr18	21621600	21622600	-0.5384715309099306
chr18	21621700	21622700	-0.2966424113672017
chr18	21621800	21622800	-0.08727577048491683
chr18	21621900	21622900	-0.15919763941564216
chr18	21622200	21623200	-1.0415381560910446
chr18	21622300	21623300	-0.3470212905488041
chr18	21622600	21623600	-0.21424377237031766
chr18	21622900	21623900	0.6995879451596076
chr18	21623000	21624000	0.9953576038993438
chr18	21623100	21624100	0.40872067441867066
chr18	21623200	21624200	1.1748027210243601
chr18	21623300	21624300	1.8613635023233028
chr18	21627500	21628500	-0.646515813630302
chr18	21627600	21628600	-0.43493521140841096
chr18	21627700	21628700	-0.4724253177874526
chr18	21627800	21628800	-0.06221353470482531
chr18	21627900	21628900	-0.2822314610605328
chr18	21628000	21629000	-0.18815587023661415
chr18	21628100	21629100	1.379031404201059
chr18	21628200	21629200	1.3155272510325262
chr18	21628300	21629300	2.0862946676916927
chr18	21628400	21629400	1.8423204991134512
chr18	21628500	21629500	2.2646597553371155
chr18	21628600	21629600	1.7878994082042023
chr18	21628700	21629700	2.0876252393577848
chr18	21628800	21629800	1.2908817515380149
chr18	21628900	21629900	1.7407345137724908
chr18	21629000	21630000	1.6586828507011873
chr18	21629100	21630100	0.8044254405948089
chr18	21629200	21630200	0.12827469057893864
chr18	21629300	21630300	-0.7446661847566963
chr18	21629400	21630400	-0.2464629388917177
chr18	21629500	21630500	-0.6509698153047816
chr18	21629600	21630600	-0.5298890914830858
chr18	21629700	21630700	-0.6631007490269323
chr18	21629800	21630800	-0.010848892213140731
chr18	21629900	21630900	-0.3608519423803441
chr18	21630000	21631000	-0.68573474732487
chr18	21630100	21631100	-0.3598721116732769
chr18	21630200	21631200	-0.14002155970985194
chr18	21632500	21633500	0.24464979486471203
chr18	21632600	21633600	-0.027326181334189733
chr18	21632900	21633900	-0.7360251889873144
chr18	21633000	21634000	-1.0765904383255829
chr18	21633100	21634100	-1.3069075901304437
chr18	21633200	21634200	-1.2563802808858329
chr18	21633300	21634300	-1.075794122750554
chr18	21633400	21634400	-1.34823374724571
chr18	21633500	21634500	-0.9277260072961708
chr18	21633600	21634600	-1.1118145523376013
chr18	21633700	21634700	-0.7523705595858068
chr18	21633800	21634800	-0.32944773377296305
chr18	21633900	21634900	-0.3335466541752391
chr18	21634000	21635000	-0.24168714342830416
chr18	21634100	21635100	0.15754390009863747
chr18	21634200	21635200	-0.4869175312409771
chr18	21637600	21638600	-0.6936982066470412
chr18	21637700	21638700	-1.201171650657804
chr18	21637800	21638800	-1.126238450135162
chr18	21637900	21638900	-0.9421904419843502
chr18	21638000	21639000	-1.4865495420664365
chr18	21638100	21639100	-1.7617520092197962
chr18	21638200	21639200	-2.3215384058969204
chr18	21638300	21639300	-1.5747747836601742
chr18	21638400	21639400	-2.1132286023268616
chr18	21638500	21639500	-1.1872644883426298
chr18	21638600	21639600	-0.6843065263843706
chr18	21638700	21639700	0.43256379679183177
chr18	21638800	21639800	0.3726815963796144
chr18	21638900	21639900	0.6817441791278537
chr18	21639000	21640000	1.3048328169828212
chr18	21639100	21640100	1.5255402828522306
chr18	21639200	21640200	1.8998740087576167
chr18	21639300	21640300	1.0677870627985913
chr18	21639400	21640400	1.229383033422568
chr18	21639500	21640500	1.322276278434537
chr18	21639600	21640600	1.1652046935058236
chr18	21640800	21641800	-0.2946861284644384
chr18	21640900	21641900	0.13375957238638594
chr18	21641000	21642000	-0.20519877499773392
chr18	21641100	21642100	0.006776462768591111
chr18	21641200	21642200	0.09319237171719467
chr18	21641300	21642300	0.8704286200028204
chr18	21641400	21642400	0.6715735091394855
chr18	21641500	21642500	-0.2348491846392873
chr18	21641600	21642600	0.05763722161864696
chr18	21641700	21642700	0.5113322460243259
chr18	21641800	21642800	0.5841078849292859
chr18	21641900	21642900	0.13876100152731333
chr18	21642000	21643000	0.29261398159412516
chr18	21642100	21643100	0.4146222872157325
chr18	21642200	21643200	-0.24578667036460924
chr18	21642300	21643300	-1.0245932385460537
chr18	21642400	21643400	-0.8216288419390373
chr18	21642500	21643500	0.2363892638298429
chr18	21642600	21643600	0.7489526001633776
chr18	21642700	21643700	0.5841848887119806
chr18	21642800	21643800	0.5209003770567285
chr18	21642900	21643900	0.6417350521877372
chr18	21643000	21644000	1.2996897901970113
chr18	21643100	21644100	0.6151919068131062
chr18	21643200	21644200	0.5443253714853733
chr18	21643300	21644300	1.1288543006968867
chr18	21643400	21644400	1.1123826007982278
chr18	21643500	21644500	0.8591380311218516
chr18	21643600	21644600	0.9864555111581392
chr18	21643700	21644700	1.4118168753247289
chr18	21643800	21644800	1.7561247315024469
chr18	21643900	21644900	1.8891430054932592
chr18	21644000	21645000	1.7141850008193207
chr18	21644100	21645100	2.7195051396864307
chr18	21644200	21645200	3.4779726122610595
chr18	21644300	21645300	3.3394041739880933
chr18	21644400	21645400	3.2258037031978253
chr18	21644500	21645500	2.9630203399968176
chr18	21644600	21645600	1.982491245513461
chr18	21644700	21645700	2.05069869630889
chr18	21644800	21645800	2.302640142926667
chr18	21644900	21645900	2.5683784075351404
chr18	21645100	21646100	1.0919078581488029
chr18	21645200	21646200	0.6108784565589593
chr18	21645300	21646300	-0.05794729113162814
chr18	21645400	21646400	0.0970826325211445
chr18	21645500	21646500	0.1199494087416786
chr18	21645900	21646900	-0.9273308628677618
chr18	21647700	21648700	1.7005236936560149
chr18	21649800	21650800	0.2544609056044729
chr18	21649900	21650900	0.17326420130802225
chr18	21650000	21651000	-0.09215209217595689
chr18	21650100	21651100	0.026379339960994747
chr18	21650200	21651200	0.6481865072691471
chr18	21650300	21651300	1.3560856145769251
chr18	21650400	21651400	1.3937405360632538
chr18	21650500	21651500	1.023160083054144
chr18	21650600	21651600	0.3708244574965137
chr18	21650700	21651700	0.12607366712714
chr18	21650800	21651800	-0.29821927241588153
chr18	21650900	21651900	-0.14911548958738385
chr18	21651000	21652000	0.22398003630330732
chr18	21651100	21652100	0.030751966956282805
chr18	21651200	21652200	0.09091320496961422
chr18	21651300	21652300	-0.3405426071456254
chr18	21651400	21652400	-0.4309812150345436
chr18	21651500	21652500	0.3861696422991311
chr18	21651600	21652600	1.1013345324610009
chr18	21651700	21652700	1.844564538977759
chr18	21653900	21654900	0.7222258532847088
chr18	21654000	21655000	0.6435816828946728
chr18	21654100	21655100	0.8924814829186406
chr18	21654200	21655200	0.2687401239728877
chr18	21654300	21655300	0.3512630205620462
chr18	21654400	21655400	0.7781382888946895
chr18	21654500	21655500	0.6656183923955462
chr18	21654600	21655600	0.2519093460748467
chr18	21655700	21656700	0.6672094317746031
chr18	21655800	21656800	0.2504441832918604
chr18	21655900	21656900	0.05761462946722206
chr18	21656000	21657000	0.45226126017317736
chr18	21656100	21657100	1.0413647814351417
chr18	21656200	21657200	0.692627098334025
chr18	21656300	21657300	1.1324476639332643
chr18	21656400	21657400	1.2563572896412656
chr18	21656500	21657500	1.7367261295471417
chr18	21656600	21657600	1.913356941331381
chr18	21656700	21657700	2.32538051342958
chr18	21656800	21657800	2.9021927378707044
chr18	21656900	21657900	2.18349518522526
chr18	21657000	21658000	2.0305111051363274
chr18	21657100	21658100	1.9101981536074413
chr18	21657200	21658200	2.6326780905576412
chr18	21657300	21658300	2.047483854049549
chr18	21657400	21658400	2.3563806478244738
chr18	21657500	21658500	2.210229742747328
chr18	21657600	21658600	2.0067756357692352
chr18	21657700	21658700	2.1022121281439
chr18	21657800	21658800	1.4532968834316105
chr18	21657900	21658900	1.2875939095396485
chr18	21658000	21659000	1.0023214661412314
chr18	21658100	21659100	0.7022289491505228
chr18	21658200	21659200	0.5100843236955899
chr18	21658300	21659300	0.4769850414580719
chr18	21658400	21659400	0.14503983366282736
chr18	21658500	21659500	0.44989437704136537
chr18	21658600	21659600	0.6432144101567048
chr18	21658700	21659700	0.4167803420613041
chr18	21658800	21659800	0.9801273221380912
chr18	21658900	21659900	1.5003036471599942
chr18	21661800	21662800	2.1145929567632704
chr18	21661900	21662900	2.4349157518427638
chr18	21662000	21663000	2.031763751471355
chr18	21662100	21663100	1.5185045568638935
chr18	21662200	21663200	1.2643136622533664
chr18	21662300	21663300	1.0127840164415625
chr18	21662400	21663400	0.9960517650983992
chr18	21662500	21663500	0.8455017417898876
chr18	21662600	21663600	1.7269536923132915
chr18	21662700	21663700	1.3054688832809251
chr18	21662800	21663800	0.6544364393993746
chr18	21662900	21663900	-0.0619390093203909
chr18	21663000	21664000	-0.15842485112495786
chr18	21663100	21664100	0.3584598364076536
chr18	21663200	21664200	-0.3501952982140601
chr18	21663300	21664300	-0.537069285380762
chr18	21663400	21664400	-0.15231922411939733
chr18	21663500	21664500	-0.06851967117013126
chr18	21663600	21664600	-0.6717097887626156
chr18	21663700	21664700	-0.9302249033985004
chr18	21663800	21664800	-0.35344679986896504
chr18	21663900	21664900	0.012520565832077508
chr18	21664000	21665000	0.5454945804518849
chr18	21664100	21665100	-0.1253635333537356
chr18	21664200	21665200	0.5374572616331396
chr18	21664300	21665300	0.5137934509373109
chr18	21664400	21665400	-0.26905615603707944
chr18	21664500	21665500	0.07568049898639595
chr18	21664600	21665600	0.2038352429537007
chr18	21664700	21665700	0.7561720595125273
chr18	21664800	21665800	0.5787587174107989
chr18	21665200	21666200	0.5525901462616534
chr18	21665300	21666300	0.12317336942526975
chr18	21665400	21666400	-0.22823479878323405
chr18	21665500	21666500	-0.8069294060473144
chr18	21665800	21666800	-0.526848632589785
chr18	21665900	21666900	-0.400083567198942
chr18	21666000	21667000	-0.3627737892046568
chr18	21666100	21667100	-0.7716038892202698
chr18	21666200	21667200	-0.07679966587961089
chr18	21668200	21669200	-0.062219451275109625
chr18	21668300	21669300	-0.3295744575590276
chr18	21668400	21669400	-0.27464235441748075
chr18	21668500	21669500	-0.5621914081636918
chr18	21668600	21669600	-0.17622590131180213
chr18	21668700	21669700	-0.2483458538501881
chr18	21668800	21669800	0.16982916679988536
chr18	21668900	21669900	-0.2678387980598091
chr18	21669000	21670000	-0.1807374779907091
chr18	21669100	21670100	0.9679168850012446
chr18	21669200	21670200	1.0385322363909455
chr18	21669300	21670300	1.1409640312579257
chr18	21669400	21670400	0.8494643100853737
chr18	21669500	21670500	1.5362425076728856
chr18	21669600	21670600	0.6649182124777718
chr18	21669700	21670700	0.2563648138930417
chr18	21669800	21670800	-0.21936146539059154
chr18	21669900	21670900	-0.12394508401643342
chr18	21670000	21671000	0.09044384695231013
chr18	21670100	21671100	-0.6000885207729152
chr18	21670200	21671200	-0.5702401129433357
chr18	21670300	21671300	-0.568243229863596
chr18	21670400	21671400	-0.8887280625970375
chr18	21670500	21671500	-0.6372944125732423
chr18	21670600	21671600	0.12457712261395465
chr18	21670700	21671700	0.6697118336661594
chr18	21670800	21671800	0.9924425081782352
chr18	21670900	21671900	0.7065233716858427
chr18	21671000	21672000	0.5297952159347422
chr18	21671100	21672100	0.9272267936861872
chr18	21671200	21672200	1.0855460922698477
chr18	21671300	21672300	1.2168586840164388
chr18	21671400	21672400	1.6138093369492148
chr18	21671500	21672500	1.2425359624943784
chr18	21671600	21672600	1.0096340354053432
chr18	21671700	21672700	0.7942457124297663
chr18	21671800	21672800	0.5843840625817615
chr18	21671900	21672900	1.0487015195156302
chr18	21672000	21673000	1.8245684109216307
chr18	21672100	21673100	1.6919258980522602
chr18	21672200	21673200	1.8940702076863645
chr18	21672300	21673300	1.5373413830403628
chr18	21672400	21673400	1.4146981377938015
chr18	21672500	21673500	1.8103030413445207
chr18	21672600	21673600	2.337153506845884
chr18	21672700	21673700	2.4676531435983566
chr18	21672800	21673800	1.7874606198826684
chr18	21672900	21673900	1.7492183723507158
chr18	21673000	21674000	1.2330224413995345
chr18	21673100	21674100	1.3105436608545211
chr18	21673200	21674200	0.8436773280331217
chr18	21673300	21674300	0.9458729906377059
chr18	21673400	21674400	0.8308794403469419
chr18	21673500	21674500	0.27758580173235325
chr18	21673600	21674600	0.13794138151036792
chr18	21673700	21674700	0.30922640426060943
chr18	21673800	21674800	0.5744928565732736
chr18	21673900	21674900	0.5261039280595282
chr18	21674000	21675000	0.34097986422133686
chr18	21674100	21675100	0.23478186079354524
chr18	21675300	21676300	-0.4133348907462612
chr18	21675400	21676400	-0.3683560561528752
chr18	21675500	21676500	-0.2678598323116274
chr18	21675600	21676600	-0.3266149920747693
chr18	21675700	21676700	-1.0061526577108768
chr18	21675800	21676800	-1.2157987456312866
chr18	21675900	21676900	-0.8578942622253196
chr18	21676000	21677000	-0.7489396970622418
chr18	21676100	21677100	-1.3440571728304678
chr18	21676200	21677200	-0.002189551062080317
chr18	21676300	21677300	0.4148258345208401
chr18	21677400	21678400	0.01372965648751563
chr18	21677500	21678500	-0.8468646643715106
chr18	21677600	21678600	-0.9587770530520088
chr18	21677700	21678700	-1.5425347532206584
chr18	21677800	21678800	-1.9419524047124523
chr18	21677900	21678900	-1.6240130974061044
chr18	21678000	21679000	-1.7369129770105736
chr18	21678100	21679100	-1.203687233226602
chr18	21678200	21679200	-1.0512413881547542
chr18	21678300	21679300	-0.6665478432070512
chr18	21678400	21679400	-0.6643589549478415
chr18	21678500	21679500	-0.030577506371265006
chr18	21678600	21679600	0.1206234551339081
chr18	21678700	21679700	0.5166885251627119
chr18	21678800	21679800	0.958087973531924
chr18	21678900	21679900	1.4254445007130263
chr18	21679000	21680000	1.5982133761010628
chr18	21679100	21680100	0.6480643247685153
chr18	21679200	21680200	0.6549793338172386
chr18	21679300	21680300	1.090536477865856
chr18	21679400	21680400	1.5628529944446947
chr18	21679500	21680500	2.059322389471076
chr18	21679600	21680600	1.9065035477824004
chr18	21679700	21680700	1.6575392197725265
chr18	21679800	21680800	1.507986874101094
chr18	21679900	21680900	0.8336643761244144
chr18	21680000	21681000	0.7702585645015063
chr18	21680100	21681100	1.1920800296373313
chr18	21680200	21681200	1.183471820633102
chr18	21680300	21681300	1.4631046462866035
chr18	21680400	21681400	1.3041190326402
chr18	21680500	21681500	1.0513412687127182
chr18	21680600	21681600	1.4301574673172437
chr18	21680700	21681700	1.3791538940763972
chr18	21680800	21681800	1.780711323014682
chr18	21680900	21681900	1.886975802165353
chr18	21681000	21682000	1.9961880285403704
chr18	21681100	21682100	2.0328283427374063
chr18	21681200	21682200	2.335464006295949
chr18	21681300	21682300	1.3062027464772503
chr18	21681400	21682400	1.044885143673244
chr18	21681500	21682500	0.8344670540420142
chr18	21681600	21682600	0.21045485079611315
chr18	21681700	21682700	0.7216803786899432
chr18	21681800	21682800	-0.4403980423351997
chr18	21681900	21682900	-0.5584060497725173
chr18	21682000	21683000	-0.7233114169577295
chr18	21682100	21683100	-0.9194135140369408
chr18	21682200	21683200	-1.4592778792552177
chr18	21682300	21683300	-1.3676799201935927
chr18	21682400	21683400	-1.4292113381030458
chr18	21682500	21683500	-1.543868548313315
chr18	21682600	21683600	-2.0430827763903663
chr18	21682700	21683700	-2.489503283895865
chr18	21682800	21683800	-1.1286516563830105
chr18	21682900	21683900	-0.9848716557011652
chr18	21683000	21684000	-1.3190367604947821
chr18	21683100	21684100	-1.0455060098465805
chr18	21683200	21684200	-0.6000507400213879
chr18	21683300	21684300	0.22348813033983084
chr18	21684400	21685400	0.3371400510636978
chr18	21684500	21685500	0.04916641527430505
chr18	21684600	21685600	0.3640674091301312
chr18	21684700	21685700	0.9704760472868446
chr18	21684800	21685800	1.6506281970252794
chr18	21684900	21685900	1.6821900258738682
chr18	21685000	21686000	2.282369300667232
chr18	21685100	21686100	2.2748292224729045
chr18	21685200	21686200	2.229536780922506
chr18	21685300	21686300	1.9680352559277647
chr18	21685400	21686400	1.5216947738687463
chr18	21685500	21686500	1.7676945385499567
chr18	21685600	21686600	1.8125992192062723
chr18	21685700	21686700	1.6343976809297185
chr18	21685800	21686800	2.1654131770557368
chr18	21685900	21686900	1.7768747287462885
chr18	21686000	21687000	1.7005783673805277
chr18	21686100	21687100	2.367713556806151
chr18	21686200	21687200	2.128980541881524
chr18	21686300	21687300	2.435047254074993
chr18	21686400	21687400	2.632624890884642
chr18	21686500	21687500	2.8758931244211072
chr18	21686600	21687600	2.520011810098876
chr18	21686700	21687700	2.575664982081185
chr18	21686800	21687800	1.812340491866156
chr18	21686900	21687900	1.686293414335398
chr18	21687000	21688000	1.1528350295905132
chr18	21687100	21688100	0.60521207060841
chr18	21687200	21688200	0.9576846125999606
chr18	21687300	21688300	0.7089579533139391
chr18	21687400	21688400	-0.08235872398809448
chr18	21687500	21688500	-0.1867038017107185
chr18	21687600	21688600	-0.6346689587334946
chr18	21687700	21688700	-0.4710403933788269
chr18	21687800	21688800	-0.3396895850194512
chr18	21687900	21688900	-0.6266731758911238
chr18	21688000	21689000	-0.10453054236146936
chr18	21688100	21689100	0.1981168563069821
chr18	21688200	21689200	0.012296797788560564
chr18	21688300	21689300	-0.2342338363376494
chr18	21688400	21689400	0.7128777629171759
chr18	21688500	21689500	0.52824837114697
chr18	21691000	21692000	0.28842342965564627
chr18	21691100	21692100	0.7784194618657462
chr18	21691200	21692200	0.9629965538460444
chr18	21691300	21692300	0.9095050620818964
chr18	21691400	21692400	0.7287027859785856
chr18	21691500	21692500	0.4246989923007776
chr18	21691600	21692600	0.3721802742282904
chr18	21691700	21692700	0.1528850642434301
chr18	21691800	21692800	0.7263356974729261
chr18	21691900	21692900	0.10515412955402413
chr18	21692000	21693000	0.4987960049275808
chr18	21692100	21693100	0.7656183159897789
chr18	21692200	21693200	0.3444118642732989
chr18	21692300	21693300	0.5418258311709023
chr18	21692400	21693400	0.6613136647150949
chr18	21692500	21693500	0.4715589727508239
chr18	21692600	21693600	0.07750920100620756
chr18	21692700	21693700	-0.4762751425216807
chr18	21692800	21693800	-1.003790159180182
chr18	21692900	21693900	-0.949922556207528
chr18	21693000	21694000	-1.3717280033674657
chr18	21693100	21694100	-2.0946138268031933
chr18	21693200	21694200	-1.1557290359666283
chr18	21693300	21694300	-1.0940852256048557
chr18	21693400	21694400	-0.5028657030827559
chr18	21693500	21694500	-0.17598839684433304
chr18	21693600	21694600	-0.1114270824907569
chr18	21693700	21694700	-0.3245639823045323
chr18	21693800	21694800	0.2670568228356461
chr18	21693900	21694900	0.22569370550273096
chr18	21694000	21695000	0.39592167257003535
chr18	21694100	21695100	0.5131716812893896
chr18	21694200	21695200	0.4285746497049032
chr18	21694300	21695300	0.3478686206693757
chr18	21694400	21695400	0.00456545611400189
chr18	21694500	21695500	0.32632905680309365
chr18	21694600	21695600	0.9281126267530432
chr18	21694700	21695700	1.260819541464197
chr18	21694800	21695800	1.1101368367706543
chr18	21694900	21695900	1.3654644263631044
chr18	21695000	21696000	1.3174265445169042
chr18	21695100	21696100	1.323489764904177
chr18	21696200	21697200	-0.4529354967245186
chr18	21696300	21697300	-0.7241888184450888
chr18	21696400	21697400	-0.4076963838654813
chr18	21696500	21697500	-0.8717437839147661
chr18	21696600	21697600	-0.9899900849909272
chr18	21696700	21697700	-0.9377083637386876
chr18	21696800	21697800	-1.2758197416726789
chr18	21696900	21697900	-1.1408958033355907
chr18	21697000	21698000	-1.7545630436261876
chr18	21697100	21698100	-1.1754016977764112
chr18	21697200	21698200	-1.230641488893674
chr18	21697300	21698300	-0.9787976607369276
chr18	21697400	21698400	-0.7064268884457368
chr18	21697500	21698500	-0.4289908422878146
chr18	21697600	21698600	-0.3509381764006692
chr18	21697700	21698700	0.08176034936226903
chr18	21697800	21698800	0.4285607766935186
chr18	21698400	21699400	1.8154437825317773
chr18	21698500	21699500	1.4632192587007216
chr18	21698600	21699600	1.4619527981508498
chr18	21698700	21699700	0.9485728806271716
chr18	21698800	21699800	1.2393555221422972
chr18	21698900	21699900	1.277581726806805
chr18	21699000	21700000	1.5674097790373187
chr18	21699100	21700100	1.5267733482909165
chr18	21699200	21700200	1.2846731768324855
chr18	21699300	21700300	1.550807872174761
chr18	21701000	21702000	0.6294379036465645
chr18	21701100	21702100	0.8841190912438771
chr18	21701200	21702200	-0.14069085074850246
chr18	21701300	21702300	0.046394655225184704
chr18	21701400	21702400	0.3106921397953619
chr18	21701500	21702500	-0.16598808345065982
chr18	21701600	21702600	0.2493975594791846
chr18	21701700	21702700	0.4170898026055831
chr18	21701800	21702800	1.2863583136500532
chr18	21701900	21702900	1.7880781404509876
chr18	21702000	21703000	1.2480175921638914
chr18	21702100	21703100	1.2564970099664805
chr18	21702200	21703200	1.4031770062397704
chr18	21703300	21704300	0.29047679229176593
chr18	21703400	21704400	0.3960585684114741
chr18	21703500	21704500	1.1401893556210467
chr18	21703600	21704600	1.3763664097765171
chr18	21703700	21704700	1.340183628070037
chr18	21703800	21704800	0.826080393336625
chr18	21703900	21704900	1.981977252746273
chr18	21704000	21705000	2.260758064419387
chr18	21704100	21705100	2.5220344044516816
chr18	21704200	21705200	2.2054164541004666
chr18	21704900	21705900	-0.2369273141839089
chr18	21705000	21706000	0.7927738040114748
chr18	21705100	21706100	1.2794494661930935
chr18	21705200	21706200	1.7924947921661052
chr18	21705300	21706300	1.894817699442113
chr18	21705400	21706400	2.1859873642781524
chr18	21705500	21706500	2.583800322624126
chr18	21705600	21706600	2.2510853024220925
chr18	21705700	21706700	2.034210230998531
chr18	21705800	21706800	3.0202466228783766
chr18	21705900	21706900	3.246316480568193
chr18	21706000	21707000	2.7752657578944007
chr18	21706100	21707100	2.0728786831267465
chr18	21706200	21707200	2.0662288577939956
chr18	21706300	21707300	1.8330928188822293
chr18	21706400	21707400	1.197248103453491
chr18	21706500	21707500	-0.20876310502443066
chr18	21706600	21707600	-0.27475803206989474
chr18	21706700	21707700	-0.22273083881957853
chr18	21706800	21707800	-0.7874644623164156
chr18	21706900	21707900	-0.8644135132064574
chr18	21707000	21708000	-0.7820693739377718
chr18	21707100	21708100	-0.4076729221356639
chr18	21707200	21708200	-1.0244243926892314
chr18	21707300	21708300	-1.0160560504110383
chr18	21707400	21708400	-0.8724964727363657
chr18	21707500	21708500	-0.09530375027480392
chr18	21707600	21708600	0.3712247556616773
chr18	21707700	21708700	0.4886840201595309
chr18	21707800	21708800	-0.13354329662659276
chr18	21707900	21708900	0.04571382085393179
chr18	21708000	21709000	-0.11127537145426737
chr18	21708100	21709100	0.2428979980888795
chr18	21708200	21709200	-0.1718944181772303
chr18	21708300	21709300	0.013570083715912862
chr18	21708400	21709400	0.3355001583048236
chr18	21708500	21709500	0.9405423120240384
chr18	21708600	21709600	0.4785641595655512
chr18	21708700	21709700	0.5026970869406934
chr18	21708800	21709800	0.9859869614462808
chr18	21708900	21709900	0.4903317681331513
chr18	21709000	21710000	0.5146765503379451
chr18	21709100	21710100	-0.14443246843323326
chr18	21709400	21710400	0.5069012041057331
chr18	21709500	21710500	-0.13260409368700127
chr18	21709600	21710600	0.005219755875528993
chr18	21709700	21710700	0.3286895942267076
chr18	21709800	21710800	0.6901940174329358
chr18	21710900	21711900	1.8639419388301235
chr18	21711000	21712000	1.223401051915817
chr18	21711100	21712100	1.3083210973909218
chr18	21711200	21712200	0.9852786160637892
chr18	21711300	21712300	1.2669024786299388
chr18	21711400	21712400	1.4723873521816484
chr18	21711500	21712500	0.5179910954221012
chr18	21711600	21712600	0.12286235227891976
chr18	21711700	21712700	0.1456373170642666
chr18	21711800	21712800	0.3412029094512115
chr18	21711900	21712900	0.4740308134096981
chr18	21712000	21713000	0.8498880495303726
chr18	21712100	21713100	0.7564939016743771
chr18	21712200	21713200	0.9894356756460374
chr18	21712300	21713300	0.7389416191739747
chr18	21712400	21713400	0.9616245963634348
chr18	21712500	21713500	1.9175937821205198
chr18	21713800	21714800	1.4114053653119023
chr18	21713900	21714900	1.7728473554718749
chr18	21714000	21715000	1.5487415835980887
chr18	21714100	21715100	1.7810713330211851
chr18	21714200	21715200	1.1085310518314322
chr18	21714300	21715300	1.0093900653247163
chr18	21714400	21715400	0.6638836457803053
chr18	21714500	21715500	0.8990657069992161
chr18	21714600	21715600	1.3072788521808458
chr18	21714700	21715700	1.1846975113489058
chr18	21714800	21715800	1.2413293985480065
chr18	21714900	21715900	0.620416531151934
chr18	21715000	21716000	1.2864388004373095
chr18	21715100	21716100	1.1408701148826037
chr18	21715200	21716200	1.1153425977432176
chr18	21715300	21716300	1.4466843817545556
chr18	21715400	21716400	1.5300992139906326
chr18	21715500	21716500	1.4434684106751499
chr18	21715600	21716600	1.4069067809748146
chr18	21715700	21716700	1.7977398387872112
chr18	21715800	21716800	2.023468038526088
chr18	21715900	21716900	1.863205697533712
chr18	21716000	21717000	1.8835185234908591
chr18	21716100	21717100	1.8933971005956625
chr18	21716200	21717200	1.6737783494374807
chr18	21716300	21717300	1.4911135487616831
chr18	21716400	21717400	1.5212042105552075
chr18	21716500	21717500	1.7444574596299256
chr18	21716600	21717600	1.5822823195546616
chr18	21716700	21717700	0.9658215083710956
chr18	21716800	21717800	0.2288256588272453
chr18	21716900	21717900	0.5884007396306309
chr18	21717000	21718000	-0.26227933225147
chr18	21717100	21718100	-0.5780757126037374
chr18	21717200	21718200	-0.19326364133484825
chr18	21717300	21718300	-0.3067172873619529
chr18	21717400	21718400	-0.5788878199478947
chr18	21717500	21718500	-0.6497637659235601
chr18	21717600	21718600	-0.8637291323888617
chr18	21717700	21718700	-0.11835434590280006
chr18	21717800	21718800	-0.11506715735910505
chr18	21717900	21718900	-0.3388634528024382
chr18	21718000	21719000	0.2740909969549722
chr18	21718100	21719100	0.5878599083995766
chr18	21718200	21719200	0.8704337895711041
chr18	21718300	21719300	1.1042792033146018
chr18	21718400	21719400	1.5016003024685995
chr18	21718500	21719500	1.4070254009983936
chr18	21718600	21719600	2.0026532708507947
chr18	21719300	21720300	-0.1216047458111236
chr18	21719400	21720400	0.2410080748214168
chr18	21719700	21720700	0.14005596179382554
chr18	21719800	21720800	0.01769830501543191
chr18	21719900	21720900	-0.031144851267386725
chr18	21720000	21721000	0.091837700279728
chr18	21720100	21721100	0.2805924837652446
chr18	21721300	21722300	0.8481947998428289
chr18	21721400	21722400	1.2733764574154525
chr18	21722300	21723300	2.2318905392451494
chr18	21722400	21723400	1.6564065982221623
chr18	21722500	21723500	1.5624220729504763
chr18	21722600	21723600	1.8595955285269183
chr18	21722700	21723700	1.9418148652946865
chr18	21722800	21723800	2.1322528127842
chr18	21725100	21726100	0.8322660719098528
chr18	21725200	21726200	0.6514535015297508
chr18	21725300	21726300	0.7939407501457048
chr18	21725400	21726400	1.153206822507392
chr18	21725500	21726500	1.1199386315729143
chr18	21725600	21726600	1.5302816330552798
chr18	21725700	21726700	2.088219363015196
chr18	21725800	21726800	1.3420539279224923
chr18	21725900	21726900	1.286813351230912
chr18	21726000	21727000	1.586037529211513
chr18	21726100	21727100	2.5705002327551827
chr18	21726200	21727200	2.355506452884954
chr18	21726300	21727300	2.417432629739015
chr18	21726400	21727400	2.127683821217776
chr18	21726500	21727500	2.458990063364864
chr18	21726600	21727600	1.9647211928057684
chr18	21726700	21727700	1.5765358354149115
chr18	21726800	21727800	1.766898714156081
chr18	21726900	21727900	1.4359123845875386
chr18	21727000	21728000	1.3458431062329244
chr18	21727100	21728100	1.6252588839435838
chr18	21727200	21728200	1.5759850303726264
chr18	21727300	21728300	2.373393669620096
chr18	21727400	21728400	2.545543144241727
chr18	21727500	21728500	2.15689976124356
chr18	21727600	21728600	2.645704224409394
chr18	21727700	21728700	2.924689841316068
chr18	21727800	21728800	2.6952136212297737
chr18	21727900	21728900	3.1986672908978533
chr18	21728000	21729000	3.612344301338312
chr18	21728100	21729100	2.670759286646101
chr18	21728200	21729200	2.4695336529742726
chr18	21728300	21729300	1.839557539287231
chr18	21728400	21729400	1.750607220088394
chr18	21728500	21729500	1.5013613032179345
chr18	21728600	21729600	1.6959292953104932
chr18	21728700	21729700	1.8782747018652803
chr18	21728800	21729800	2.1874338248649763
chr18	21728900	21729900	1.3262665476982132
chr18	21729000	21730000	1.01387195538894
chr18	21729100	21730100	1.3601883887939823
chr18	21729200	21730200	1.4257438895422485
chr18	21729300	21730300	1.1524474365029471
chr18	21729400	21730400	1.2707938614691638
chr18	21729500	21730500	1.5146877474646327
chr18	21729600	21730600	1.2574090589571123
chr18	21729700	21730700	0.775789347604011
chr18	21729800	21730800	0.9494062381166816
chr18	21729900	21730900	1.1232851747354624
chr18	21730000	21731000	0.8821371073949631
chr18	21730100	21731100	0.7868551470976635
chr18	21730200	21731200	1.0976592566322545
chr18	21730300	21731300	0.9760458765265876
chr18	21730400	21731400	0.4334445418933847
chr18	21730500	21731500	0.2830438874596232
chr18	21730600	21731600	0.3820057529480578
chr18	21730700	21731700	0.3515448819894182
chr18	21732000	21733000	0.44371876293051005
chr18	21732100	21733100	0.26858182620825954
chr18	21732200	21733200	0.5564508645504673
chr18	21732300	21733300	0.5266370810898393
chr18	21732400	21733400	0.2207183955814868
chr18	21732500	21733500	1.1405922031643274
chr18	21732600	21733600	1.5040840545841598
chr18	21732700	21733700	1.850516021363788
chr18	21732800	21733800	1.3294264104119144
chr18	21732900	21733900	1.2694600432699379
chr18	21733000	21734000	1.786971690472763
chr18	21733100	21734100	1.8934225536129592
chr18	21734300	21735300	0.11640354088964205
chr18	21734400	21735400	0.3314141031264791
chr18	21734500	21735500	0.6764396486978345
chr18	21734600	21735600	0.5404788986216844
chr18	21734700	21735700	-0.0866048403135983
chr18	21734800	21735800	0.0528117592357182
chr18	21734900	21735900	-0.1990406399358303
chr18	21735000	21736000	0.3826753762350137
chr18	21735100	21736100	0.8402059360455245
chr18	21735200	21736200	1.8936731784018392
chr18	21735300	21736300	1.6754029524098768
chr18	21735400	21736400	0.9918816483251732
chr18	21735500	21736500	0.5082363021211294
chr18	21735600	21736600	0.2570120407481604
chr18	21735700	21736700	0.7566514067563445
chr18	21735800	21736800	1.119631336296648
chr18	21735900	21736900	1.3323308837643213
chr18	21736000	21737000	1.7920641423513939
chr18	21736100	21737100	1.5578943520122597
chr18	21736200	21737200	1.3977673958900012
chr18	21736300	21737300	1.6978056550869995
chr18	21736400	21737400	2.110157394210085
chr18	21736500	21737500	1.742952035670559
chr18	21736600	21737600	1.7202371178619786
chr18	21736700	21737700	2.027835929831128
chr18	21736800	21737800	1.7640687207286907
chr18	21736900	21737900	2.2634459129507585
chr18	21737000	21738000	2.2744261700095554
chr18	21737100	21738100	3.0798595515392084
chr18	21737200	21738200	3.055497315934899
chr18	21737300	21738300	3.420788076335206
chr18	21737400	21738400	3.9763872408768086
chr18	21737500	21738500	4.18954676150683
chr18	21737600	21738600	4.394005261952514
chr18	21737700	21738700	4.167230282032183
chr18	21737800	21738800	4.234821286581979
chr18	21738900	21739900	0.14571627175849333
chr18	21739000	21740000	-0.12408552078122245
chr18	21739100	21740100	-0.2907429330074068
chr18	21739200	21740200	-0.2861844825038065
chr18	21739300	21740300	0.3298979844335887
chr18	21739400	21740400	0.10700173846752416
chr18	21739500	21740500	0.201909708836696
chr18	21739600	21740600	-0.38155869215884025
chr18	21739700	21740700	0.007713957922155103
chr18	21739800	21740800	0.3865150394777472
chr18	21739900	21740900	1.0245922240324876
chr18	21740000	21741000	1.6529536895843993
chr18	21740100	21741100	3.126013073650598
chr18	21740200	21741200	3.1454597673116225
chr18	21740300	21741300	2.035814739451231
chr18	21740400	21741400	2.6165546133084514
chr18	21740500	21741500	2.894659819126035
chr18	21740600	21741600	3.0027750863453218
chr18	21740700	21741700	3.6568139437755183
chr18	21740800	21741800	4.4811694141000284
chr18	21740900	21741900	5.000513413346581
chr18	21741000	21742000	5.38239102248255
chr18	21741100	21742100	4.391549945905193
chr18	21741200	21742200	4.160225127855386
chr18	21741300	21742300	3.966261748171081
chr18	21741400	21742400	3.2220901612187807
chr18	21741500	21742500	2.8640238025289
chr18	21741600	21742600	3.1118333327892835
chr18	21741700	21742700	1.8683747148200167
chr18	21741800	21742800	1.2746152138927944
chr18	21741900	21742900	1.0426421172461229
chr18	21742000	21743000	-0.009037274792003157
chr18	21742100	21743100	-0.2370458965646717
chr18	21742200	21743200	-0.5958725133500213
chr18	21742300	21743300	-0.9351586474743014
chr18	21742400	21743400	-0.3427141519362949
chr18	21742500	21743500	-0.2603007274936601
chr18	21742600	21743600	-0.4314366899271739
chr18	21742700	21743700	-0.3626469607648972
chr18	21742800	21743800	-0.8211663842043952
chr18	21742900	21743900	-0.7848722262888813
chr18	21743000	21744000	-0.060941284731464
chr18	21744100	21745100	0.41168483487444496
chr18	21744200	21745200	0.8406525138840001
chr18	21744300	21745300	1.3262325316995172
chr18	21744400	21745400	2.2839527795454515
chr18	21744500	21745500	2.0012512058258234
chr18	21744600	21745600	1.7938414192839909
chr18	21744700	21745700	1.910934979963516
chr18	21744800	21745800	2.517186874979542
chr18	21744900	21745900	1.896518627382344
chr18	21745000	21746000	1.4536997643176275
chr18	21745100	21746100	0.9079130645346748
chr18	21745200	21746200	0.7765502419219694
chr18	21745300	21746300	0.4031553328131515
chr18	21745400	21746400	0.28039030721205443
chr18	21745500	21746500	0.2893262503075271
chr18	21745600	21746600	0.2397970364440787
chr18	21745700	21746700	0.2597719066681233
chr18	21745800	21746800	0.10850217075033304
chr18	21745900	21746900	0.651651256332902
chr18	21746000	21747000	0.0644090281464498
chr18	21746100	21747100	1.1754497168193705
chr18	21746200	21747200	0.842619315389995
chr18	21746300	21747300	0.9742837452649478
chr18	21746400	21747400	1.2817622509916184
chr18	21746500	21747500	1.455188991757039
chr18	21746600	21747600	0.3953081308063389
chr18	21746700	21747700	0.04649805317344058
chr18	21746800	21747800	0.17207752020610792
chr18	21746900	21747900	0.06776909702843813
chr18	21747000	21748000	0.6915109009925958
chr18	21747100	21748100	-0.4232134395243111
chr18	21747200	21748200	-0.4672791451075853
chr18	21747300	21748300	-0.2693696580884386
chr18	21749700	21750700	-0.36883059704822463
chr18	21749800	21750800	-0.3172527704121104
chr18	21749900	21750900	-0.10757055869490452
chr18	21750000	21751000	0.14455004911229502
chr18	21750100	21751100	0.5773664779629761
chr18	21750200	21751200	0.577610133830594
chr18	21750300	21751300	1.289906062272471
chr18	21750400	21751400	1.1950701724765955
chr18	21750500	21751500	0.4083684003246088
chr18	21750600	21751600	0.5190452820194303
chr18	21750700	21751700	0.17022015270075275
chr18	21750800	21751800	0.4586888452786059
chr18	21750900	21751900	0.8720619499096147
chr18	21751000	21752000	1.5140852540208165
chr18	21751100	21752100	1.0281411152454518
chr18	21751200	21752200	1.3338496438154261
chr18	21751300	21752300	0.2385491075983281
chr18	21751400	21752400	0.3631883981558211
chr18	21751500	21752500	0.5666741265223592
chr18	21751600	21752600	0.43046549015123947
chr18	21751700	21752700	0.29662858824767463
chr18	21751800	21752800	0.6905541648468086
chr18	21751900	21752900	-0.020510548941731464
chr18	21752000	21753000	-0.03995138667601263
chr18	21752100	21753100	0.3584205788976021
chr18	21752200	21753200	0.08603060319538819
chr18	21752300	21753300	0.4671122144973639
chr18	21752400	21753400	0.3933591376364976
chr18	21752500	21753500	0.2879516478770624
chr18	21752600	21753600	-0.0033481573443487236
chr18	21752700	21753700	0.2827094876210904
chr18	21752800	21753800	-0.22114612990156549
chr18	21752900	21753900	0.011935676316441268
chr18	21753000	21754000	-0.32625535692292323
chr18	21753100	21754100	-0.13368402027875725
chr18	21753200	21754200	0.3411714815245084
chr18	21753300	21754300	0.4157831748467515
chr18	21753400	21754400	0.4190562061603977
chr18	21753500	21754500	1.4198530627701675
chr18	21753600	21754600	1.5499052522837264
chr18	21753700	21754700	0.8435712066537786
chr18	21753800	21754800	0.41009948251004535
chr18	21753900	21754900	0.9325403932317684
chr18	21754000	21755000	0.632612534608331
chr18	21754100	21755100	0.6413008670476384
chr18	21754200	21755200	0.28994459879677964
chr18	21754300	21755300	0.5083238401029856
chr18	21754400	21755400	0.8621665425861762
chr18	21754500	21755500	0.3807374683475228
chr18	21754600	21755600	1.1898945698142316
chr18	21754700	21755700	1.757948314847
chr18	21754800	21755800	1.7061564460343648
chr18	21754900	21755900	1.0402612087859908
chr18	21755000	21756000	1.4754431409691744
chr18	21755100	21756100	0.9602845632741488
chr18	21755200	21756200	1.3827076028096077
chr18	21755300	21756300	1.6824805642901364
chr18	21755400	21756400	1.3672364424419274
chr18	21755500	21756500	1.2723498269880869
chr18	21755600	21756600	0.6658709615329733
chr18	21755700	21756700	0.5408728503967635
chr18	21755800	21756800	1.2682510224844952
chr18	21755900	21756900	0.934378173423346
chr18	21756000	21757000	0.6268330396489825
chr18	21756100	21757100	1.012146398639773
chr18	21756200	21757200	0.717883905710288
chr18	21756300	21757300	0.10968226477187193
chr18	21756400	21757400	0.09205088955073384
chr18	21757500	21758500	-1.085417628959486
chr18	21757600	21758600	-1.4701506787989718
chr18	21757700	21758700	-1.2704321141494932
chr18	21757800	21758800	-1.6803073853096044
chr18	21757900	21758900	-1.184160053075341
chr18	21758000	21759000	-1.5018595361324605
chr18	21758100	21759100	-1.1235861791183843
chr18	21758200	21759200	-0.7617134880843253
chr18	21758300	21759300	-0.9865142563965852
chr18	21758400	21759400	-0.4652525848671815
chr18	21758500	21759500	-0.3076923459591199
chr18	21758600	21759600	-0.6700003242785489
chr18	21758700	21759700	-0.7964614654220641
chr18	21758800	21759800	-0.2696148832638647
chr18	21758900	21759900	-0.5075051093867158
chr18	21759000	21760000	-0.13677763341056282
chr18	21759100	21760100	0.4713796770032199
chr18	21759200	21760200	-0.3358089370886257
chr18	21759300	21760300	0.14912947499250606
chr18	21759400	21760400	-0.31607678654987503
chr18	21759500	21760500	0.3982946673256239
chr18	21759600	21760600	1.2588081625342489
chr18	21759700	21760700	1.4459685302977217
chr18	21759800	21760800	0.8580242733698868
chr18	21759900	21760900	0.4903237937937418
chr18	21760000	21761000	0.7256307185597721
chr18	21760100	21761100	0.5219838096148818
chr18	21760200	21761200	0.20395211624895068
chr18	21760300	21761300	-0.24078414984851074
chr18	21760400	21761400	-0.060527063717939526
chr18	21760500	21761500	-0.10039585000141332
chr18	21760600	21761600	0.15255935147549454
chr18	21760700	21761700	0.4206691047787362
chr18	21760800	21761800	0.604717852244514
chr18	21760900	21761900	0.5415352035849427
chr18	21761000	21762000	0.1520411631904493
chr18	21761100	21762100	-0.1070491111019732
chr18	21761200	21762200	0.2371249392218113
chr18	21761300	21762300	0.7118688716342959
chr18	21761400	21762400	0.6105095081094289
chr18	21761500	21762500	0.5995562819481329
chr18	21761600	21762600	0.04422149244337984
chr18	21761700	21762700	-0.12629375132242732
chr18	21761800	21762800	-0.3623494785887376
chr18	21761900	21762900	-0.2361161742149745
chr18	21762000	21763000	0.5237545229544324
chr18	21762100	21763100	0.7744694333107798
chr18	21762200	21763200	1.1516456067954408
chr18	21762300	21763300	0.6373762031456807
chr18	21762400	21763400	0.4892889472360912
chr18	21762500	21763500	0.6524404296122112
chr18	21762600	21763600	0.8582910620010499
chr18	21762700	21763700	0.9267806903840572
chr18	21762800	21763800	1.2667187665276949
chr18	21762900	21763900	1.8971922952909808
chr18	21763000	21764000	1.6408406939866367
chr18	21763100	21764100	1.7754759232974302
chr18	21763200	21764200	1.6728334884984752
chr18	21763300	21764300	1.7740558457500126
chr18	21763400	21764400	1.8659902943384161
chr18	21763500	21764500	1.4473141894060466
chr18	21763600	21764600	1.264648022010982
chr18	21763700	21764700	0.918411341774602
chr18	21763800	21764800	1.1317180106948534
chr18	21763900	21764900	0.4710769769251051
chr18	21764000	21765000	0.11501676358905383
chr18	21764100	21765100	-0.4492154327194412
chr18	21764200	21765200	-0.1841939733756112
chr18	21764300	21765300	-0.3755352690815232
chr18	21764400	21765400	-0.36494120257977947
chr18	21764500	21765500	-0.11229694283150472
chr18	21764600	21765600	0.07098984264851885
chr18	21764700	21765700	0.4499040321547056
chr18	21764800	21765800	0.3104661596145353
chr18	21764900	21765900	1.430621310336812
chr18	21765000	21766000	1.8564819207121597
chr18	21765100	21766100	2.307087547437309
chr18	21765200	21766200	1.8270576827414435
chr18	21765300	21766300	2.367651037320839
chr18	21765400	21766400	2.0353401306149173
chr18	21765500	21766500	2.0150837078648816
chr18	21765600	21766600	1.539143650920107
chr18	21766800	21767800	-0.08868316522884541
chr18	21766900	21767900	0.738888960072563
chr18	21767000	21768000	0.934393996934571
chr18	21767100	21768100	0.7739337762474472
chr18	21767200	21768200	0.596472499502288
chr18	21767300	21768300	-0.004238646272813461
chr18	21767400	21768400	-0.4751196783504919
chr18	21767500	21768500	-0.7271267230720541
chr18	21767600	21768600	-0.16989710040184552
chr18	21767700	21768700	0.1451248984951675
chr18	21767800	21768800	0.1151452809716432
chr18	21767900	21768900	-0.4736716930892658
chr18	21768000	21769000	-0.3221727702897373
chr18	21768100	21769100	0.5840486637084534
chr18	21768200	21769200	1.2925323329965437
chr18	21768300	21769300	1.8203576808230275
chr18	21768400	21769400	1.6351554671342472
chr18	21768500	21769500	2.1689572853092702
chr18	21768600	21769600	2.4939457082634915
chr18	21768700	21769700	1.3877191685564028
chr18	21768800	21769800	1.1919249546666921
chr18	21768900	21769900	0.9738503694058048
chr18	21769000	21770000	1.4383359284333355
chr18	21769100	21770100	0.9025666388040868
chr18	21769200	21770200	0.8023368964599444
chr18	21769300	21770300	0.7347055074648796
chr18	21769400	21770400	1.7590001104651931
chr18	21769500	21770500	0.9303022235503916
chr18	21769600	21770600	0.3143523942771189
chr18	21769700	21770700	1.1990523806333462
chr18	21769800	21770800	1.0780156335124222
chr18	21769900	21770900	1.2481693870882002
chr18	21770000	21771000	0.6961813156930796
chr18	21770100	21771100	0.4640371185682771
chr18	21770200	21771200	0.16085447295874605
chr18	21770300	21771300	-0.011055840062597704
chr18	21770400	21771400	-0.42447914645588597
chr18	21770500	21771500	-0.636884904757622
chr18	21770600	21771600	0.18088444151727096
chr18	21770700	21771700	-0.42349845958593146
chr18	21770800	21771800	-0.307894504244251
chr18	21770900	21771900	-0.27041752577211464
chr18	21771000	21772000	0.8389298150262929
chr18	21771100	21772100	1.0528557352990922
chr18	21771200	21772200	0.5627463156170786
chr18	21771300	21772300	0.3900113744181183
chr18	21771400	21772400	0.6981003845491973
chr18	21771500	21772500	1.344370335751763
chr18	21771600	21772600	0.4633454967522538
chr18	21771700	21772700	0.4500068566055734
chr18	21771800	21772800	0.2387156162611712
chr18	21771900	21772900	0.13759403121949107
chr18	21772000	21773000	-0.6477540103949474
chr18	21772100	21773100	-0.3730459680141792
chr18	21772200	21773200	0.44771076011455374
chr18	21772300	21773300	1.1943436693741687
chr18	21772400	21773400	0.8386121599715722
chr18	21772500	21773500	0.4711438596942876
chr18	21772600	21773600	0.5827540404968944
chr18	21772700	21773700	0.8506581105205165
chr18	21772800	21773800	1.1453774806232722
chr18	21772900	21773900	0.7862466455718838
chr18	21773000	21774000	0.9023291957776007
chr18	21773100	21774100	0.7348552738274757
chr18	21773200	21774200	0.6748893705448112
chr18	21773300	21774300	0.3850332973921455
chr18	21773400	21774400	0.3496934861059294
chr18	21773500	21774500	0.2496555957728724
chr18	21773600	21774600	0.6713432209801314
chr18	21773700	21774700	0.8169666298563386
chr18	21773800	21774800	0.2684577370061616
chr18	21773900	21774900	1.086445750047926
chr18	21774000	21775000	1.3319253019706985
chr18	21774100	21775100	1.5419439804440465
chr18	21774200	21775200	1.7123894718087802
chr18	21774300	21775300	1.2932732051963056
chr18	21774400	21775400	1.1149948301563275
chr18	21774500	21775500	1.1792699053048512
chr18	21774600	21775600	0.6987620286507427
chr18	21774700	21775700	0.4854286372095006
chr18	21774800	21775800	1.175794001478883
chr18	21774900	21775900	1.2943535406580555
chr18	21775000	21776000	1.1397854550073891
chr18	21775100	21776100	0.6451705878698094
chr18	21775200	21776200	0.010452205274769715
chr18	21775300	21776300	0.2439514292858369
chr18	21775400	21776400	0.21976383103392105
chr18	21775500	21776500	0.19819074342384035
chr18	21775600	21776600	0.4811146019475788
chr18	21775700	21776700	0.594162896352647
chr18	21775800	21776800	1.1411241487834247
chr18	21775900	21776900	0.4252795081817257
chr18	21776300	21777300	0.6931115187088328
chr18	21776400	21777400	1.4226693093860523
chr18	21776500	21777500	1.3125813757418134
chr18	21776600	21777600	1.1281649917297334
chr18	21776700	21777700	0.5463671474918578
chr18	21776800	21777800	0.15158936758267155
chr18	21776900	21777900	0.2113851521413085
chr18	21777000	21778000	-0.49576461555335144
chr18	21777100	21778100	-0.08199211397000111
chr18	21777200	21778200	-0.10068809395864453
chr18	21777300	21778300	0.01023008599893534
chr18	21777400	21778400	-0.41087338833754855
chr18	21777500	21778500	-0.1596759883181038
chr18	21777600	21778600	-0.395826310198902
chr18	21777700	21778700	-0.2381085602241897
chr18	21777800	21778800	-0.6999508982489014
chr18	21777900	21778900	-0.9513692800688356
chr18	21778000	21779000	-0.840980761727159
chr18	21778100	21779100	-1.2851413401494527
chr18	21778200	21779200	-1.3173065553453438
chr18	21778300	21779300	-0.7804283376258327
chr18	21778400	21779400	-1.2936659516066444
chr18	21778500	21779500	-1.3055856512715742
chr18	21778600	21779600	-0.3936489844263367
chr18	21778700	21779700	0.11674794752667085
chr18	21778800	21779800	0.7093057991259405
chr18	21778900	21779900	1.2495212695414328
chr18	21779000	21780000	1.3808578095790671
chr18	21779100	21780100	0.9893075479262832
chr18	21779200	21780200	0.4533819337616717
chr18	21779300	21780300	0.01925751062006904
chr18	21779400	21780400	-0.07009936341050943
chr18	21779500	21780500	-0.9451957203061844
chr18	21779600	21780600	-1.301013147173821
chr18	21779700	21780700	-1.1689311060687433
chr18	21779800	21780800	-1.7590590526236918
chr18	21779900	21780900	-1.9232705075888443
chr18	21780000	21781000	-1.9008636176653773
chr18	21780100	21781100	-1.6143789418958996
chr18	21780200	21781200	-1.2265083584236012
chr18	21780300	21781300	-1.010889462065722
chr18	21780400	21781400	-0.3938458664558941
chr18	21781500	21782500	-0.03956163568856131
chr18	21781600	21782600	0.3893353494124625
chr18	21781700	21782700	0.3690054185078732
chr18	21781800	21782800	0.1117161450005606
chr18	21781900	21782900	0.2852827937824972
chr18	21782000	21783000	0.62269358812847
chr18	21782100	21783100	0.29529606080977466
chr18	21782200	21783200	-0.0454014495693308
chr18	21782300	21783300	-0.4471570620046613
chr18	21782400	21783400	-0.3876060878190981
chr18	21782500	21783500	-0.3666422164173275
chr18	21782600	21783600	-0.3697318472600659
chr18	21784100	21785100	0.6200366660883972
chr18	21784200	21785200	0.7310939600193157
chr18	21784300	21785300	0.6766582013953646
chr18	21784400	21785400	0.4592780612480009
chr18	21784500	21785500	0.31950579590817146
chr18	21784600	21785600	-0.25538948554478424
chr18	21784700	21785700	0.41475954539068793
chr18	21784800	21785800	0.5388966841106348
chr18	21784900	21785900	0.7955769597958985
chr18	21785000	21786000	0.33896434872766384
chr18	21785100	21786100	0.785566267861333
chr18	21785200	21786200	0.4150534116401528
chr18	21785300	21786300	0.7640401763686918
chr18	21785400	21786400	1.0405391853173884
chr18	21785500	21786500	0.9710885748143976
chr18	21785600	21786600	1.2048923726694494
chr18	21785700	21786700	1.144015366885787
chr18	21785800	21786800	0.3987647774273569
chr18	21785900	21786900	0.2939607860412939
chr18	21786000	21787000	0.2036977435798842
chr18	21786200	21787200	0.1664975262825998
chr18	21786300	21787300	-0.5783432290737484
chr18	21786400	21787400	-0.3206172483086527
chr18	21786500	21787500	-0.7539991090217416
chr18	21786600	21787600	-0.4211359340386888
chr18	21786700	21787700	-0.2782966272877317
chr18	21787100	21788100	-0.74980750709666
chr18	21787200	21788200	-0.7577258448662584
chr18	21787300	21788300	-0.3413325487183622
chr18	21787400	21788400	-1.4577748754155937
chr18	21787500	21788500	-0.7720770449379902
chr18	21787600	21788600	-0.42099534858121984
chr18	21787700	21788700	-0.8536486397864224
chr18	21787800	21788800	-1.350222273139547
chr18	21787900	21788900	-1.1735896609270502
chr18	21788000	21789000	-1.0935403772036647
chr18	21788100	21789100	-0.7118624211446647
chr18	21788200	21789200	-0.6876899012458274
chr18	21788300	21789300	-0.8760796932389024
chr18	21788400	21789400	-0.529438152722004
chr18	21788500	21789500	-0.1384358182681154
chr18	21788600	21789600	-0.6038949431698272
chr18	21788700	21789700	0.2552968974131947
chr18	21788800	21789800	0.6288182255115241
chr18	21788900	21789900	0.8456865059996881
chr18	21789000	21790000	0.8932693377041045
chr18	21789100	21790100	0.8570417477046289
chr18	21789200	21790200	1.3232607926830693
chr18	21789300	21790300	1.2447097832803071
chr18	21789400	21790400	1.1914790922289624
chr18	21789500	21790500	0.9522951308451614
chr18	21789600	21790600	1.3522201907038398
chr18	21789700	21790700	0.5534153709718203
chr18	21789800	21790800	0.27235046527691203
chr18	21789900	21790900	0.005264843599699343
chr18	21790000	21791000	0.11593065729280164
chr18	21790100	21791100	0.5313903653240004
chr18	21790200	21791200	0.0442371719699288
chr18	21790300	21791300	0.02207519861963436
chr18	21790400	21791400	0.4861024849659176
chr18	21790500	21791500	0.6404792717007384
chr18	21790600	21791600	0.9894190442499684
chr18	21790700	21791700	1.0733122060652205
chr18	21790800	21791800	1.6671863271875906
chr18	21790900	21791900	1.5115306721889548
chr18	21791000	21792000	1.9298454388661532
chr18	21791100	21792100	1.5846846624988824
chr18	21791200	21792200	1.583869410203095
chr18	21791300	21792300	1.7119569346640024
chr18	21791400	21792400	1.0323484575019604
chr18	21791500	21792500	0.3541574534318
chr18	21791600	21792600	-0.038668035343295167
chr18	21791700	21792700	-0.0558171027409972
chr18	21791800	21792800	-0.13394015485361593
chr18	21791900	21792900	0.8551171978973429
chr18	21792000	21793000	0.9721390815558009
chr18	21792100	21793100	0.8650594691467647
chr18	21792200	21793200	0.820789913388716
chr18	21792300	21793300	1.0754791919599076
chr18	21792400	21793400	1.7376070713963216
chr18	21792500	21793500	2.0280391774623983
chr18	21792600	21793600	1.9572080031315768
chr18	21792700	21793700	2.270263812532277
chr18	21793900	21794900	0.7870452755091304
chr18	21794000	21795000	0.8458687949901105
chr18	21795100	21796100	0.3658443522458891
chr18	21795200	21796200	0.6599937145660042
chr18	21795300	21796300	1.753873141088412
chr18	21795500	21796500	1.096827530366676
chr18	21795600	21796600	1.3140826820048008
chr18	21795700	21796700	1.1244551560487714
chr18	21795800	21796800	1.1246651214595804
chr18	21795900	21796900	1.3499266414691864
chr18	21796100	21797100	2.0697292972700483
chr18	21796200	21797200	1.7978180566099182
chr18	21796300	21797300	0.9872833457233486
chr18	21796400	21797400	1.5311521729891842
chr18	21796500	21797500	1.5304768861026148
chr18	21796600	21797600	1.3076956860901296
chr18	21796700	21797700	2.0868985932604938
chr18	21796800	21797800	1.6103226256408891
chr18	21796900	21797900	1.59910684773922
chr18	21797000	21798000	1.1253067150865448
chr18	21797100	21798100	0.530248495638624
chr18	21797200	21798200	0.4998158402888666
chr18	21797300	21798300	0.4468764554562651
chr18	21797400	21798400	-0.496073532495202
chr18	21797500	21798500	-1.3628257914330637
chr18	21797600	21798600	-1.9620774472366893
chr18	21797700	21798700	-2.808970310431566
chr18	21797800	21798800	-2.3417122797099554
chr18	21797900	21798900	-2.728155706079132
chr18	21798000	21799000	-2.616706211140827
chr18	21798100	21799100	-1.8690324514845789
chr18	21798200	21799200	-1.6297176318937814
chr18	21798300	21799300	-2.064021437983962
chr18	21798400	21799400	-1.3098738715517342
chr18	21798500	21799500	-1.0966076977189083
chr18	21798600	21799600	-0.9223513825464796
chr18	21798700	21799700	-0.5624057826525598
chr18	21798800	21799800	-0.36579081230851096
chr18	21798900	21799900	-0.4577653207160618
chr18	21799000	21800000	0.11460735482579414
chr18	21799100	21800100	0.06593806832279757
chr18	21799200	21800200	0.10608315751825577
chr18	21799300	21800300	0.2408226721717556
chr18	21799400	21800400	0.09097334320548756
chr18	21799500	21800500	0.6881521483544839
chr18	21799600	21800600	1.296992576772986
chr18	21799700	21800700	1.4167733129224085
chr18	21799800	21800800	0.8452127630181093
chr18	21799900	21800900	1.1311530731442871
chr18	21800000	21801000	0.36752210844798816
chr18	21800100	21801100	0.021612485739494043
chr18	21800200	21801200	-0.23479280050047635
chr18	21800300	21801300	0.19110380845347635
chr18	21800400	21801400	0.4905344307826889
chr18	21800500	21801500	0.4572754156616035
chr18	21800600	21801600	0.4155702848419483
chr18	21800700	21801700	0.5662617053739808
chr18	21800800	21801800	0.7634740195182059
chr18	21800900	21801900	0.1751518249674621
chr18	21801000	21802000	0.7325429340484614
chr18	21801100	21802100	0.6067564891403299
chr18	21801200	21802200	0.5252714036457974
chr18	21801300	21802300	0.5482397273809297
chr18	21801400	21802400	0.6116784322899936
chr18	21801500	21802500	0.4353289474086541
chr18	21801600	21802600	0.1539282432016244
chr18	21801700	21802700	-0.5084265730248692
chr18	21801800	21802800	-0.8517081974726133
chr18	21801900	21802900	-0.5430858765780324
chr18	21802000	21803000	-0.3225805277959501
chr18	21802100	21803100	0.06728993954550258
chr18	21802200	21803200	-0.2285914956010939
chr18	21802300	21803300	-0.2804693992161372
chr18	21802400	21803400	-0.2512884855086722
chr18	21802500	21803500	-0.9121741984431496
chr18	21802600	21803600	-1.238255284314569
chr18	21802700	21803700	-1.497743918341893
chr18	21802800	21803800	-1.083963870276837
chr18	21802900	21803900	-1.2396362466788489
chr18	21803000	21804000	-1.1435029681313953
chr18	21803100	21804100	-0.7383710511201237
chr18	21803200	21804200	0.04440081684683931
chr18	21803300	21804300	0.005098741026976091
chr18	21803400	21804400	-0.491824915176145
chr18	21803500	21804500	-0.061910226327558875
chr18	21803600	21804600	-0.1542659332378854
chr18	21803700	21804700	0.635996068054086
chr18	21803800	21804800	0.8573961839341047
chr18	21803900	21804900	1.229924556898388
chr18	21804000	21805000	1.276443918695252
chr18	21804100	21805100	0.6260582091197209
chr18	21804200	21805200	0.2360099394495278
chr18	21804300	21805300	0.4667101683258634
chr18	21804400	21805400	1.0092923393096178
chr18	21804500	21805500	1.174781588347565
chr18	21804600	21805600	1.821498319139311
chr18	21804700	21805700	1.0255863858868184
chr18	21804800	21805800	0.9336543373645372
chr18	21804900	21805900	1.0049925122218573
chr18	21806100	21807100	0.3044569237455178
chr18	21806200	21807200	0.2076858796663968
chr18	21806300	21807300	0.9297959361008528
chr18	21806400	21807400	1.1821214255135934
chr18	21806500	21807500	1.2080272377388908
chr18	21806600	21807600	1.2910076224271858
chr18	21806700	21807700	0.7693638848112025
chr18	21806800	21807800	0.18601262314327266
chr18	21806900	21807900	-0.7840070103682876
chr18	21807000	21808000	-0.24253125699870057
chr18	21807100	21808100	-0.3392043316490517
chr18	21807200	21808200	-0.4690123208184461
chr18	21807300	21808300	-1.2675438613027092
chr18	21807400	21808400	-1.2710183409030098
chr18	21807500	21808500	-0.9989017901499484
chr18	21807600	21808600	-1.3444158345462425
chr18	21807700	21808700	-1.2863649761356748
chr18	21807800	21808800	-1.3284503692919178
chr18	21807900	21808900	-0.591295058736658
chr18	21808000	21809000	-1.217956466835169
chr18	21808100	21809100	-0.4488866788143332
chr18	21808200	21809200	-0.03763659542338826
chr18	21808300	21809300	0.2322502124127576
chr18	21808400	21809400	-0.3106946046935867
chr18	21808500	21809500	-0.1379461888030061
chr18	21808600	21809600	0.07995856342910003
chr18	21808700	21809700	0.5770167182111855
chr18	21808800	21809800	0.9622539594963072
chr18	21808900	21809900	0.4206027786735935
chr18	21809000	21810000	0.31515496736209186
chr18	21809100	21810100	-0.031473773205626075
chr18	21809200	21810200	-0.274405218962093
chr18	21809300	21810300	-0.8204653367075588
chr18	21809400	21810400	-0.5307016085211975
chr18	21809500	21810500	-1.4964904865806667
chr18	21809600	21810600	-1.4223209453836876
chr18	21809700	21810700	-1.244230937204762
chr18	21809800	21810800	-1.6117173092272463
chr18	21809900	21810900	-1.2875502303836093
chr18	21810000	21811000	-0.9659036661348623
chr18	21810100	21811100	-1.1691540498283894
chr18	21810200	21811200	-0.5323935712709799
chr18	21810300	21811300	0.2288391625184309
chr18	21810400	21811400	0.17892665316664744
chr18	21810500	21811500	0.8753726393659829
chr18	21810600	21811600	1.119365182028855
chr18	21810700	21811700	0.4154427906102285
chr18	21810800	21811800	0.9973255903607832
chr18	21810900	21811900	0.7844950391913657
chr18	21811000	21812000	0.9011830793993494
chr18	21811100	21812100	0.911718567299615
chr18	21811200	21812200	0.317747624494364
chr18	21811300	21812300	0.16623329026062986
chr18	21811400	21812400	0.5093770185472386
chr18	21811500	21812500	0.08801425444181532
chr18	21811600	21812600	0.32178564078538097
chr18	21811700	21812700	0.37104631053030096
chr18	21811800	21812800	0.15469916631305078
chr18	21811900	21812900	0.25675318991744506
chr18	21812000	21813000	0.5058687091886596
chr18	21812100	21813100	0.07142152940840063
chr18	21812200	21813200	0.021623443066171383
chr18	21812300	21813300	0.1158903400703003
chr18	21812400	21813400	-0.22187887179787405
chr18	21812500	21813500	0.618988901320063
chr18	21812600	21813600	0.2260141699079745
chr18	21812700	21813700	0.4941251605074698
chr18	21812800	21813800	0.4397300209272858
chr18	21812900	21813900	0.22350233359682486
chr18	21813000	21814000	0.26624491519907284
chr18	21813100	21814100	-0.2666375195075917
chr18	21813200	21814200	-0.2378206447336775
chr18	21813300	21814300	-0.4986101737347027
chr18	21813400	21814400	-0.26311215869130744
chr18	21813500	21814500	-0.9549204896685852
chr18	21813600	21814600	-1.0543770341016179
chr18	21813700	21814700	-1.1136921196331298
chr18	21815600	21816600	0.6608331253184271
chr18	21815700	21816700	0.5448412748976396
chr18	21815800	21816800	0.4802506292695849
chr18	21815900	21816900	0.5059699903661329
chr18	21817200	21818200	0.5636558262114251
chr18	21817300	21818300	0.06676017475341545
chr18	21817400	21818400	0.7558714325082367
chr18	21817500	21818500	0.8208627535096733
chr18	21817600	21818600	1.3361342229329485
chr18	21817700	21818700	1.116878375257044
chr18	21817800	21818800	1.5572141248376414
chr18	21817900	21818900	1.2287668164691896
chr18	21818000	21819000	0.8383390157508309
chr18	21818100	21819100	1.8511386742614109
chr18	21818200	21819200	1.95566104934856
chr18	21818300	21819300	2.139467141490772
chr18	21818400	21819400	1.6831810625592991
chr18	21818500	21819500	2.03589866521216
chr18	21818600	21819600	2.1563155973924486
chr18	21818700	21819700	2.4326721688342454
chr18	21818800	21819800	2.2472059750835762
chr18	21818900	21819900	2.682353196012824
chr18	21819000	21820000	3.135072566360599
chr18	21819100	21820100	2.6045253325458275
chr18	21819200	21820200	2.4012380552337103
chr18	21819300	21820300	2.520200619617188
chr18	21819400	21820400	1.985194064353494
chr18	21819500	21820500	1.352374039623897
chr18	21819600	21820600	1.0233404402108446
chr18	21819700	21820700	0.4593696495681626
chr18	21819800	21820800	-0.04519988630069456
chr18	21819900	21820900	0.24212165491928875
chr18	21820000	21821000	-0.30785485426946524
chr18	21820100	21821100	-0.6808762480107026
chr18	21820200	21821200	-0.7151432304359064
chr18	21820300	21821300	-0.6635842769071957
chr18	21820400	21821400	0.006169670497008873
chr18	21820500	21821500	0.508653871467758
chr18	21820600	21821600	0.1750806869616015
chr18	21821700	21822700	0.2582115718154817
chr18	21821800	21822800	-0.23860870725214425
chr18	21821900	21822900	-0.8804621951280528
chr18	21822000	21823000	-0.9183587265708185
chr18	21822100	21823100	-1.1114731424800963
chr18	21822200	21823200	-1.1205903168661395
chr18	21822300	21823300	-0.995501751320678
chr18	21823300	21824300	0.9608797040837082
chr18	21823400	21824400	0.8024064792939885
chr18	21823500	21824500	0.6098406664966856
chr18	21823600	21824600	1.033700504296818
chr18	21823700	21824700	0.7509680938736042
chr18	21823800	21824800	0.5196662947515998
chr18	21823900	21824900	0.372286641925726
chr18	21824000	21825000	1.1306874582235882
chr18	21824100	21825100	0.8061480193533488
chr18	21824200	21825200	0.4086603642102644
chr18	21824300	21825300	0.8185178232200878
chr18	21824400	21825400	0.3226234778260628
chr18	21824500	21825500	-0.6048543354211007
chr18	21824600	21825600	-0.1569395711080105
chr18	21824700	21825700	0.17726056139784302
chr18	21824800	21825800	0.6081781686011049
chr18	21824900	21825900	1.1393035705861114
chr18	21825000	21826000	0.4640530679038692
chr18	21825100	21826100	0.007040773163036678
chr18	21825200	21826200	0.7905694956925478
chr18	21825300	21826300	1.3991079950838257
chr18	21825400	21826400	2.1339861665285738
chr18	21825500	21826500	3.159604356600076
chr18	21825600	21826600	2.50384157709276
chr18	21825700	21826700	2.1787716002295228
chr18	21825800	21826800	1.5953705642933032
chr18	21825900	21826900	1.4633930598160496
chr18	21826000	21827000	1.354638191976363
chr18	21826100	21827100	1.6370432673777568
chr18	21826200	21827200	0.9651649991675568
chr18	21826300	21827300	-0.08101129583990764
chr18	21826400	21827400	0.23622380129871
chr18	21826500	21827500	0.20977575838790755
chr18	21826600	21827600	0.3464594238799828
chr18	21826700	21827700	0.1599562811790055
chr18	21826800	21827800	0.6525775212344169
chr18	21826900	21827900	0.6887905446507613
chr18	21827000	21828000	1.0160540616359726
chr18	21827100	21828100	-0.02192256892817183
chr18	21827200	21828200	0.4339578858656523
chr18	21827300	21828300	0.6799671006633888
chr18	21827400	21828400	0.4224921071871904
chr18	21827500	21828500	0.4638433150992841
chr18	21827600	21828600	0.4857260639602427
chr18	21827700	21828700	0.572718278136609
chr18	21827800	21828800	0.21935196918110045
chr18	21827900	21828900	0.13396309593162845
chr18	21828000	21829000	0.04050321044051296
chr18	21828100	21829100	1.2223909291632862
chr18	21828200	21829200	1.266915245960624
chr18	21828300	21829300	1.8588821548025467
chr18	21828400	21829400	1.9047999920459264
chr18	21828500	21829500	1.4911924129132144
chr18	21828600	21829600	1.3401410520659822
chr18	21828700	21829700	1.241889158868142
chr18	21828800	21829800	1.3788512815230456
chr18	21828900	21829900	1.5736850962387858
chr18	21829000	21830000	1.8188956423199492
chr18	21829100	21830100	1.5313347579792336
chr18	21829200	21830200	1.768466802216189
chr18	21829300	21830300	2.0628272076241125
chr18	21829400	21830400	1.858355674423498
chr18	21829500	21830500	1.97521474167724
chr18	21829600	21830600	2.206047527424645
chr18	21829700	21830700	2.2956469721533423
chr18	21829800	21830800	2.342325046873505
chr18	21829900	21830900	1.9397868582510285
chr18	21830000	21831000	1.5908638467866068
chr18	21830100	21831100	1.7508033619436116
chr18	21830200	21831200	0.4590857116814763
chr18	21831300	21832300	0.5179547527359072
chr18	21831400	21832400	0.15353677349391334
chr18	21831500	21832500	0.4382044996370871
chr18	21831600	21832600	0.6521851688950694
chr18	21831700	21832700	0.8124747456616199
chr18	21831800	21832800	0.7919343140594411
chr18	21831900	21832900	1.3634250074240837
chr18	21832000	21833000	0.7870808140686669
chr18	21832100	21833100	1.3473220254617482
chr18	21832200	21833200	1.392463835770989
chr18	21832300	21833300	0.7183474478246279
chr18	21832400	21833400	1.12368289068379
chr18	21832500	21833500	1.119421805780453
chr18	21832600	21833600	0.9012556163319804
chr18	21832700	21833700	1.0989684793195151
chr18	21832800	21833800	1.4874479075503435
chr18	21832900	21833900	1.5662097178269423
chr18	21833000	21834000	1.645137246893968
chr18	21833100	21834100	0.9516007650661448
chr18	21833200	21834200	0.5929691618041331
chr18	21833300	21834300	1.0327093197014956
chr18	21833400	21834400	0.4239719564625325
chr18	21833500	21834500	0.3185444872762325
chr18	21833600	21834600	0.3369551197115476
chr18	21833700	21834700	0.11433179662459556
chr18	21833800	21834800	-0.4334044740539421
chr18	21833900	21834900	-0.3228162652844553
chr18	21834000	21835000	0.02116448637665957
chr18	21834100	21835100	0.08506544564107463
chr18	21834200	21835200	-0.2734623165072459
chr18	21834300	21835300	-0.5679235122105855
chr18	21834400	21835400	-0.3364904427465905
chr18	21834500	21835500	-0.283007981742398
chr18	21834600	21835600	-0.2408129137929827
chr18	21834700	21835700	0.04741148368616816
chr18	21835900	21836900	-1.6704157185684736
chr18	21836000	21837000	-0.6681040081910138
chr18	21836100	21837100	-0.8016764920597017
chr18	21836200	21837200	-0.598538106580945
chr18	21836300	21837300	-0.3637961103116308
chr18	21836400	21837400	-0.2682280095645565
chr18	21836500	21837500	0.2723050536829836
chr18	21836600	21837600	1.0897970651723734
chr18	21836700	21837700	1.0121025491083921
chr18	21836800	21837800	1.068006230273748
chr18	21836900	21837900	1.4322713816843116
chr18	21837000	21838000	0.47612105084668016
chr18	21837100	21838100	0.2258320575860319
chr18	21837200	21838200	0.6277925548328149
chr18	21837300	21838300	0.3011651541843933
chr18	21837400	21838400	0.017232251222450826
chr18	21837500	21838500	0.5651321923173239
chr18	21837600	21838600	0.7705836400871382
chr18	21837700	21838700	0.7153027783196259
chr18	21837800	21838800	1.5635029573810768
chr18	21837900	21838900	1.3372265654040296
chr18	21838000	21839000	1.893579643081663
chr18	21838100	21839100	2.019211904113252
chr18	21838200	21839200	1.8640940116243887
chr18	21838300	21839300	1.7771434227362275
chr18	21838400	21839400	1.8223929396498688
chr18	21838500	21839500	1.0293353064102089
chr18	21838600	21839600	0.22344324939409813
chr18	21838700	21839700	-0.3110685208793563
chr18	21838800	21839800	-0.6497089818136647
chr18	21838900	21839900	-0.7363994516984765
chr18	21839000	21840000	-1.1768823395448669
chr18	21839100	21840100	-1.3002247219489018
chr18	21839200	21840200	-1.523046931612393
chr18	21839300	21840300	-1.3254519792608863
chr18	21839400	21840400	-1.1478168350026845
chr18	21839500	21840500	-0.8551384964413533
chr18	21839600	21840600	0.01595438130365586
chr18	21839700	21840700	0.7265751833117257
chr18	21840700	21841700	0.3106024374763459
chr18	21840800	21841800	0.4048320246705693
chr18	21840900	21841900	0.4369067435749096
chr18	21841000	21842000	0.6693483063319023
chr18	21842200	21843200	-0.8513407916426559
chr18	21842300	21843300	-0.873490115890438
chr18	21842400	21843400	-0.3587143978209502
chr18	21842500	21843500	-0.025757916482393256
chr18	21842600	21843600	0.5308889454111015
chr18	21842700	21843700	0.9062332066632404
chr18	21842800	21843800	1.4857117784988392
chr18	21842900	21843900	1.7185528258840943
chr18	21843000	21844000	1.714253710413528
chr18	21843100	21844100	1.7284985946133469
chr18	21843200	21844200	1.6923254293481014
chr18	21843300	21844300	1.5458681017147649
chr18	21843400	21844400	1.0772613191665608
chr18	21843500	21844500	0.4691861289232357
chr18	21843600	21844600	0.2878776866950928
chr18	21843700	21844700	0.5200992081935428
chr18	21843800	21844800	0.5846926773833355
chr18	21843900	21844900	0.6285080923008375
chr18	21844000	21845000	0.49438958353559215
chr18	21844100	21845100	1.1890922439541567
chr18	21844200	21845200	0.6276607620141559
chr18	21844300	21845300	1.2032377533689391
chr18	21844400	21845400	0.5798333068023124
chr18	21844500	21845500	0.6739523651557374
chr18	21844600	21845600	0.822863169316404
chr18	21844700	21845700	0.7645900111274259
chr18	21844800	21845800	0.8632369380101491
chr18	21844900	21845900	0.9890797233055648
chr18	21845000	21846000	1.1797534994371905
chr18	21845100	21846100	0.5846091788731395
chr18	21845200	21846200	1.2445285526565215
chr18	21845300	21846300	0.5810678767780489
chr18	21845400	21846400	1.3920079537789445
chr18	21845500	21846500	1.4523219117516242
chr18	21845600	21846600	1.596051902686659
chr18	21845700	21846700	1.438671776523375
chr18	21845800	21846800	1.4488173838094722
chr18	21845900	21846900	1.4336268569706854
chr18	21846000	21847000	1.7339543121292593
chr18	21846100	21847100	2.423173873822631
chr18	21846200	21847200	2.4102390210908187
chr18	21846300	21847300	3.0244298927290645
chr18	21846400	21847400	2.7490013322024387
chr18	21846500	21847500	3.0639806314555686
chr18	21846600	21847600	2.669939347292773
chr18	21846700	21847700	2.4671181259392063
chr18	21846800	21847800	2.4643280759972703
chr18	21846900	21847900	2.5644054531791736
chr18	21847000	21848000	2.2524937532926512
chr18	21847100	21848100	1.5560991704365623
chr18	21847200	21848200	1.2999496587831676
chr18	21847300	21848300	0.5826815948423786
chr18	21847400	21848400	0.6898066469669619
chr18	21847500	21848500	-0.15325501560892366
chr18	21847600	21848600	0.021594041551555518
chr18	21847700	21848700	0.010314562566775426
chr18	21847800	21848800	-0.2317033474444201
chr18	21847900	21848900	-1.1557897580307677
chr18	21848000	21849000	-0.919695550865213
chr18	21848100	21849100	-1.0514233565760671
chr18	21848200	21849200	-0.6520845823358309
chr18	21848300	21849300	-0.0382569057519766
chr18	21848400	21849400	0.5297845297798152
chr18	21848500	21849500	1.2046188713618953
chr18	21848600	21849600	1.2421811689252966
chr18	21848700	21849700	0.6359752638223604
chr18	21848800	21849800	1.1174892513532777
chr18	21848900	21849900	1.8423147415602288
chr18	21849000	21850000	1.4317903826525418
chr18	21849100	21850100	1.6081760090768382
chr18	21849200	21850200	1.42060745186046
chr18	21849300	21850300	1.3043301126942752
chr18	21849400	21850400	0.6882691772415178
chr18	21849500	21850500	0.9538186152853008
chr18	21849600	21850600	0.8869424749591612
chr18	21849700	21850700	1.6840249107080274
chr18	21849800	21850800	0.8672478506500596
chr18	21849900	21850900	0.7758097926874941
chr18	21850000	21851000	1.31294603773519
chr18	21850100	21851100	1.3011594237613775
chr18	21850200	21851200	0.2775775970443564
chr18	21850300	21851300	0.2289409768850405
chr18	21850400	21851400	0.5264142672979779
chr18	21850500	21851500	-0.3278492912836088
chr18	21850600	21851600	-0.3739032966337703
chr18	21850700	21851700	-0.6506319039352337
chr18	21850800	21851800	-0.19083853825200872
chr18	21850900	21851900	-0.6606458041746555
chr18	21851000	21852000	-0.9253428206504913
chr18	21851100	21852100	-1.2674890263035141
chr18	21851200	21852200	0.0078004755627857705
chr18	21851300	21852300	-0.18583055746929888
chr18	21851400	21852400	-0.012967349374859322
chr18	21851500	21852500	0.4846819248456844
chr18	21851600	21852600	0.8356469303640771
chr18	21851700	21852700	0.9891846293297184
chr18	21851800	21852800	0.5919450496825477
chr18	21851900	21852900	1.3103515605208558
chr18	21852000	21853000	1.5053802925746758
chr18	21852100	21853100	1.5138723602445496
chr18	21852200	21853200	1.5888237034945432
chr18	21852300	21853300	1.4771896599566234
chr18	21852400	21853400	1.014513896727253
chr18	21852500	21853500	1.4490550132816773
chr18	21852600	21853600	1.4120294701301914
chr18	21852700	21853700	1.5509784138995544
chr18	21852800	21853800	1.6555479134583304
chr18	21852900	21853900	1.5770352405654275
chr18	21853000	21854000	1.4999011804132525
chr18	21855600	21856600	2.188417722881235
chr18	21860200	21861200	-0.4659222233640243
chr18	21860300	21861300	-0.2296635134475745
chr18	21860400	21861400	-0.3747881733194432
chr18	21860500	21861500	0.38730465102238987
chr18	21860600	21861600	-0.2807260068866484
chr18	21860700	21861700	-0.4410998277486731
chr18	21860800	21861800	0.29609549452580736
chr18	21860900	21861900	0.14347043903273812
chr18	21861700	21862700	2.5751992283930285
chr18	21861800	21862800	1.7845114087969076
chr18	21861900	21862900	1.3119545272114022
chr18	21862000	21863000	1.2754350820357738
chr18	21862100	21863100	1.2649125677203659
chr18	21862200	21863200	1.2794361665787972
chr18	21862300	21863300	1.3477468108746429
chr18	21862400	21863400	1.1939659847501942
chr18	21862500	21863500	1.2212060581627229
chr18	21862600	21863600	1.3957360106951398
chr18	21862700	21863700	1.6226984846851518
chr18	21862800	21863800	1.9828144114000559
chr18	21862900	21863900	2.2682993795158346
chr18	21863000	21864000	2.5678571992255224
chr18	21863100	21864100	2.698231444995554
chr18	21863200	21864200	2.670378227850198
chr18	21863300	21864300	2.4691345914788227
chr18	21863400	21864400	2.27033554250942
chr18	21863500	21864500	1.5101594904668334
chr18	21863600	21864600	1.4938375890022433
chr18	21863700	21864700	2.7653828437520684
chr18	21863800	21864800	2.9163237557824337
chr18	21863900	21864900	2.9429849718774883
chr18	21864000	21865000	2.7564466203219333
chr18	21864100	21865100	2.4473416047231185
chr18	21864200	21865200	1.9720848006770042
chr18	21864300	21865300	2.3108409865000032
chr18	21864400	21865400	2.4659536212935818
chr18	21864500	21865500	2.0392629253778445
chr18	21864600	21865600	2.0742768448937303
chr18	21864700	21865700	1.1554179516243477
chr18	21864800	21865800	1.0282307480450388
chr18	21864900	21865900	0.93716228700403
chr18	21865000	21866000	0.7675888970460675
chr18	21865100	21866100	0.961917895015964
chr18	21865200	21866200	1.3882435310086183
chr18	21865300	21866300	1.1089335756529042
chr18	21865400	21866400	1.0821299894562215
chr18	21865500	21866500	1.82236815023482
chr18	21865600	21866600	1.517755283143884
chr18	21865700	21866700	1.80216798657053
chr18	21865800	21866800	1.2144179877598615
chr18	21865900	21866900	1.1211021506494323
chr18	21866000	21867000	1.0093718620561694
chr18	21866100	21867100	1.3061209750285243
chr18	21866200	21867200	1.0283647058759064
chr18	21866300	21867300	1.618343097119198
chr18	21866400	21867400	1.674511082850222
chr18	21866500	21867500	1.9458331329377965
chr18	21866600	21867600	1.6921014174386548
chr18	21866700	21867700	1.7238577846239436
chr18	21866800	21867800	1.955715702318357
chr18	21866900	21867900	1.8639054334597047
chr18	21867000	21868000	2.0080429516476945
chr18	21867100	21868100	1.0464983566578279
chr18	21867200	21868200	0.9801385968744848
chr18	21867300	21868300	0.7147424580914192
chr18	21867400	21868400	0.8026044612137747
chr18	21867500	21868500	0.8963671999032876
chr18	21867600	21868600	1.2009554397878723
chr18	21867700	21868700	1.0544950391343444
chr18	21867800	21868800	1.3174590546107403
chr18	21867900	21868900	1.6025686400437944
chr18	21868000	21869000	1.3374161186225364
chr18	21868100	21869100	1.8434941473884696
chr18	21868200	21869200	1.864102077379736
chr18	21868300	21869300	1.88130622814638
chr18	21868400	21869400	2.4187968900226164
chr18	21868500	21869500	2.346391492981585
chr18	21868600	21869600	2.328765395233556
chr18	21868700	21869700	2.14717692101426
chr18	21868800	21869800	2.3491128391963136
chr18	21868900	21869900	2.3453881778281733
chr18	21869000	21870000	2.946917996960131
chr18	21869100	21870100	2.706650345170334
chr18	21869200	21870200	2.8873640032693983
chr18	21869300	21870300	2.3794395175954284
chr18	21869400	21870400	1.5253869844114212
chr18	21869500	21870500	1.0693575276881984
chr18	21869600	21870600	1.2571251098511669
chr18	21869700	21870700	0.8155004581486438
chr18	21869800	21870800	-0.2255995688215313
chr18	21869900	21870900	-0.5728758592403977
chr18	21870000	21871000	-1.1563110679155106
chr18	21870100	21871100	-0.6055031676652477
chr18	21870200	21871200	-0.5433836892195273
chr18	21870300	21871300	0.2201198120268023
chr18	21870400	21871400	0.5725693676722818
chr18	21870500	21871500	-0.0018878264125928906
chr18	21870600	21871600	-0.07426618443597177
chr18	21870700	21871700	0.2602924192282226
chr18	21870800	21871800	0.9147912882978736
chr18	21870900	21871900	1.1444470607183217
chr18	21871000	21872000	1.321679512999958
chr18	21871100	21872100	1.3542850900064185
chr18	21871200	21872200	1.0801342443486277
chr18	21872300	21873300	0.586422244492136
chr18	21872400	21873400	0.6818114882231
chr18	21872500	21873500	0.4193811295245414
chr18	21872600	21873600	0.2405334950518265
chr18	21872700	21873700	0.6733197367733452
chr18	21872800	21873800	0.8544889553514975
chr18	21872900	21873900	0.10609017551075643
chr18	21873000	21874000	0.6686916161038396
chr18	21873100	21874100	0.8708936110917475
chr18	21873200	21874200	0.6984828861639979
chr18	21873300	21874300	0.8463021795410333
chr18	21873400	21874400	0.5319059949024085
chr18	21873500	21874500	0.7033238865864752
chr18	21873600	21874600	1.1807305844252098
chr18	21873700	21874700	0.8938858018489348
chr18	21873800	21874800	0.8903299547795935
chr18	21873900	21874900	1.1300865824124329
chr18	21874000	21875000	1.1599111368646524
chr18	21874100	21875100	1.029266052125883
chr18	21874200	21875200	1.6634527087357902
chr18	21874300	21875300	1.7184573394233429
chr18	21874400	21875400	1.7838179472487252
chr18	21874500	21875500	1.200795881233573
chr18	21874600	21875600	0.7797672888118555
chr18	21874700	21875700	0.3921596109570081
chr18	21874800	21875800	0.4669641790494074
chr18	21874900	21875900	0.4079353239031719
chr18	21875000	21876000	0.14474195057526124
chr18	21875100	21876100	-0.0008202018687125755
chr18	21875200	21876200	-0.217560498306592
chr18	21875300	21876300	-0.8072768990087258
chr18	21875400	21876400	-0.24410333574228724
chr18	21875500	21876500	0.16703159696312805
chr18	21875600	21876600	0.5330272715883907
chr18	21875700	21876700	1.1937597464880432
chr18	21875800	21876800	0.8837321076585744
chr18	21875900	21876900	0.8243433646763425
chr18	21876000	21877000	0.7171341230347191
chr18	21880700	21881700	1.4734543912938034
chr18	21880800	21881800	0.8445201558433341
chr18	21880900	21881900	0.3091424676235095
chr18	21881000	21882000	-0.3855177874658444
chr18	21881100	21882100	-0.1984911160211264
chr18	21881200	21882200	-0.030586497819909818
chr18	21881300	21882300	-0.3596911078379489
chr18	21881400	21882400	-0.3747789930285867
chr18	21881500	21882500	-0.32575902599098466
chr18	21881600	21882600	-1.0227824863692498
chr18	21885100	21886100	-2.0924375121113497
chr18	21885200	21886200	-2.0928849338496005
chr18	21885300	21886300	-2.1991636389133244
chr18	21885400	21886400	-1.9856138170984776
chr18	21885500	21886500	-0.9694013853838958
chr18	21886300	21887300	-1.1339101425193006
chr18	21886400	21887400	-1.0145528991190946
chr18	21886500	21887500	-1.5661348067590208
chr18	21886600	21887600	-1.2367237655623522
chr18	21886700	21887700	-1.3633673901908152
chr18	21886800	21887800	-1.7112588717999118
chr18	21886900	21887900	-1.3383769052027454
chr18	21887000	21888000	-0.2955678096057275
chr18	21887100	21888100	0.18768366237450207
chr18	21887200	21888200	0.3803352573677077
chr18	21887300	21888300	1.7307346322584365
chr18	21887400	21888400	2.0679393171189777
chr18	21887500	21888500	2.004926009969869
chr18	21887600	21888600	2.0873017529463964
chr18	21887700	21888700	2.273857004826768
chr18	21887800	21888800	3.2569613991701902
chr18	21887900	21888900	3.0589248107541818
chr18	21888000	21889000	2.992003489788835
chr18	21888100	21889100	2.127692268287792
chr18	21888200	21889200	2.4907675708874826
chr18	21888300	21889300	1.8313535846777609
chr18	21888400	21889400	1.321201623446166
chr18	21889300	21890300	0.5355296405187208
chr18	21889400	21890400	0.9401386842144862
chr18	21889500	21890500	0.9793154401680346
chr18	21889600	21890600	0.6399960326894705
chr18	21889700	21890700	0.4338280913487677
chr18	21889800	21890800	0.7223007411774924
chr18	21889900	21890900	0.5807963683920285
chr18	21890000	21891000	1.3306816311221168
chr18	21890100	21891100	1.734860587082949
chr18	21890200	21891200	1.88730365463997
chr18	21890300	21891300	2.132527021958821
chr18	21890400	21891400	1.4254786824476953
chr18	21890500	21891500	1.6148011104147668
chr18	21890600	21891600	1.9387769964153807
chr18	21890700	21891700	2.7632958833184222
chr18	21890800	21891800	1.918416293620104
chr18	21890900	21891900	1.5456644415084129
chr18	21891000	21892000	1.9035942895723086
chr18	21891100	21892100	1.8871861485297003
chr18	21891200	21892200	2.3425121016375687
chr18	21891300	21892300	1.9115921654028325
chr18	21891400	21892400	2.3380781621942766
chr18	21891500	21892500	2.5581888248576634
chr18	21891600	21892600	2.480121628002522
chr18	21891700	21892700	1.6677336005088643
chr18	21891800	21892800	2.0789107310145734
chr18	21891900	21892900	2.363532703048034
chr18	21892000	21893000	1.5031857651204763
chr18	21892100	21893100	1.3039215941524476
chr18	21892200	21893200	1.3418755891654752
chr18	21892300	21893300	1.4651772804443557
chr18	21892400	21893400	1.6202784771086345
chr18	21892500	21893500	1.700028751366917
chr18	21892600	21893600	1.772776476282258
chr18	21892700	21893700	2.1986634034699657
chr18	21892800	21893800	1.8454502093956215
chr18	21892900	21893900	2.034169930980392
chr18	21893000	21894000	2.332380602440959
chr18	21893100	21894100	2.5255655725724258
chr18	21893200	21894200	2.680845830581813
chr18	21893300	21894300	2.7957828626654293
chr18	21893400	21894400	2.5538957612079902
chr18	21893500	21894500	2.13428978048915
chr18	21893600	21894600	2.0949485502737017
chr18	21893700	21894700	1.875724338118465
chr18	21893800	21894800	2.156255011357885
chr18	21893900	21894900	2.0124868385020123
chr18	21894000	21895000	2.2888305366292534
chr18	21894100	21895100	2.4068196964397446
chr18	21894200	21895200	1.6957610376182068
chr18	21894300	21895300	1.6306039453189702
chr18	21894400	21895400	1.964045857357968
chr18	21894500	21895500	1.7705736186399368
chr18	21894600	21895600	1.7018286040636643
chr18	21894700	21895700	1.4926269045135712
chr18	21894800	21895800	1.5719768367149554
chr18	21894900	21895900	1.4694819802379526
chr18	21895000	21896000	1.181683153313451
chr18	21895100	21896100	0.6861418881863749
chr18	21895200	21896200	0.988528798195088
chr18	21895300	21896300	0.8126599286933622
chr18	21895400	21896400	0.9649168061515232
chr18	21895500	21896500	0.9843438482908292
chr18	21895600	21896600	1.0105620108131408
chr18	21895700	21896700	1.0421553238568153
chr18	21895800	21896800	1.0403627218171656
chr18	21895900	21896900	0.6721218426651584
chr18	21896300	21897300	0.3802221419073304
chr18	21896400	21897400	0.24204879327174805
chr18	21896500	21897500	0.20503261041308926
chr18	21896600	21897600	0.3651391665545074
chr18	21896700	21897700	0.7242146659725051
chr18	21896800	21897800	0.8961812223502351
chr18	21896900	21897900	1.2562204393092675
chr18	21897000	21898000	1.2051358975099076
chr18	21897100	21898100	0.8699589103915121
chr18	21897200	21898200	0.6334740654375456
chr18	21897300	21898300	0.8478017251001458
chr18	21897400	21898400	0.9714705892809586
chr18	21897500	21898500	1.2037031921268355
chr18	21897600	21898600	1.835609065513513
chr18	21897700	21898700	1.8574606819932329
chr18	21897800	21898800	1.1508064659257564
chr18	21897900	21898900	0.8932560722394863
chr18	21898000	21899000	0.7675610020216461
chr18	21898100	21899100	1.3321744418883872
chr18	21898200	21899200	0.7358635780793297
chr18	21899300	21900300	0.4923238460105496
chr18	21899400	21900400	0.18325753442193346
chr18	21899500	21900500	0.9860636760194194
chr18	21899600	21900600	0.15554218827680774
chr18	21899700	21900700	0.208000047545119
chr18	21899800	21900800	1.1463144179795457
chr18	21899900	21900900	0.8362489795891107
chr18	21900000	21901000	1.058975154754216
chr18	21900100	21901100	1.3482045626998669
chr18	21900200	21901200	0.7029895762133946
chr18	21900300	21901300	0.11628822651779992
chr18	21900900	21901900	0.9482669847689632
chr18	21901000	21902000	0.47689615322798007
chr18	21901100	21902100	0.6150924491077006
chr18	21901200	21902200	0.361637826219654
chr18	21901300	21902300	0.8871802872299387
chr18	21901400	21902400	1.0023494090073821
chr18	21901500	21902500	0.4559373006749064
chr18	21901600	21902600	-0.08351898758517468
chr18	21901700	21902700	-0.0073654569807812455
chr18	21901800	21902800	-0.3831867957359321
chr18	21901900	21902900	-0.3638868250896043
chr18	21902000	21903000	0.24480556209418414
chr18	21902100	21903100	-0.07659208000718888
chr18	21902200	21903200	0.14241886182468028
chr18	21902300	21903300	0.031090850973294237
chr18	21902400	21903400	0.3854625639771381
chr18	21902500	21903500	0.7059195024134437
chr18	21902600	21903600	0.7535965381300294
chr18	21902700	21903700	1.058038569068779
chr18	21902800	21903800	0.9844281244473956
chr18	21902900	21903900	1.4071131410776891
chr18	21903000	21904000	1.1015354592294782
chr18	21903100	21904100	1.8290775825687309
chr18	21903200	21904200	2.1549444220918663
chr18	21903300	21904300	2.2458507508279486
chr18	21903400	21904400	1.8387165184029823
chr18	21903500	21904500	1.82608607058477
chr18	21903600	21904600	1.7780756124321917
chr18	21903700	21904700	1.1964903584094009
chr18	21903800	21904800	1.9409973994508951
chr18	21903900	21904900	1.5258117857830182
chr18	21904000	21905000	1.5665173246640145
chr18	21904100	21905100	1.2755623798598998
chr18	21904200	21905200	0.9614013942620736
chr18	21904300	21905300	0.9447952386295736
chr18	21904400	21905400	1.0389664392741185
chr18	21904500	21905500	0.6013717138897204
chr18	21904600	21905600	0.559644686404974
chr18	21904700	21905700	0.8074030496018337
chr18	21904800	21905800	-0.25954832998330724
chr18	21904900	21905900	-0.7625494389860473
chr18	21905000	21906000	-0.6456569638186085
chr18	21905100	21906100	-0.8603620291207774
chr18	21905200	21906200	-0.7741540066199887
chr18	21905300	21906300	-0.971864186024547
chr18	21905400	21906400	-1.85161029486354
chr18	21905500	21906500	-1.7692870366545532
chr18	21905600	21906600	-2.0381216269070723
chr18	21905700	21906700	-3.038501363073936
chr18	21905800	21906800	-3.0392943658131366
chr18	21905900	21906900	-2.330173558294928
chr18	21906000	21907000	-3.23662656669577
chr18	21906100	21907100	-3.596142649737132
chr18	21906200	21907200	-4.065734693822692
chr18	21906300	21907300	-4.630266239731982
chr18	21906400	21907400	-4.3640706729276255
chr18	21906500	21907500	-3.78485663745569
chr18	21906600	21907600	-3.4048327756704984
chr18	21906700	21907700	-1.9621183426733328
chr18	21906800	21907800	-1.6419798542978277
chr18	21906900	21907900	-2.027810704236844
chr18	21907000	21908000	-1.1116429884880172
chr18	21907100	21908100	-0.04408336274277348
chr18	21907200	21908200	-0.13812858740238748
chr18	21907300	21908300	0.02534994180543049
chr18	21907400	21908400	-0.12687638165294687
chr18	21907500	21908500	0.03179884928585305
chr18	21907600	21908600	0.4417582746776425
chr18	21907700	21908700	0.2072665441855498
chr18	21907800	21908800	0.7907195489703909
chr18	21907900	21908900	1.366983410057503
chr18	21908000	21909000	1.5074574841316482
chr18	21908100	21909100	1.2781229928854874
chr18	21908200	21909200	1.2904182916485225
chr18	21908300	21909300	0.9169368435561258
chr18	21908400	21909400	1.0546607871443852
chr18	21908500	21909500	0.6465927832676388
chr18	21908600	21909600	-0.059826764490863486
chr18	21909100	21910100	-0.06893349903940962
chr18	21909200	21910200	0.503709021537072
chr18	21909300	21910300	0.9173538882110128
chr18	21909500	21910500	0.9225696336602832
chr18	21909600	21910600	0.8079660543668363
chr18	21909700	21910700	0.6382784691055967
chr18	21909800	21910800	0.5109752600188949
chr18	21909900	21910900	0.4145308487821086
chr18	21910000	21911000	0.39880282356692187
chr18	21910100	21911100	0.559325156831486
chr18	21910200	21911200	1.1907910175795982
chr18	21910300	21911300	1.17814058433483
chr18	21910400	21911400	1.005028469363229
chr18	21910500	21911500	0.6865223221433915
chr18	21910600	21911600	1.5211994165914582
chr18	21910700	21911700	2.004358329904163
chr18	21910800	21911800	2.2893265637738125
chr18	21910900	21911900	2.2941965800550808
chr18	21911000	21912000	1.9256348647955346
chr18	21911100	21912100	2.2496723836554544
chr18	21911200	21912200	1.3129059765694613
chr18	21911300	21912300	1.0145468979817585
chr18	21911400	21912400	1.3672199856287988
chr18	21911500	21912500	1.9376608133880409
chr18	21911600	21912600	1.9286125468614599
chr18	21911700	21912700	1.503964184718476
chr18	21911800	21912800	0.9235023201034508
chr18	21911900	21912900	1.3426433069045018
chr18	21912000	21913000	1.8205170342690518
chr18	21912100	21913100	1.241010479877999
chr18	21912200	21913200	1.4512371617693816
chr18	21912300	21913300	1.90478227858636
chr18	21912400	21913400	2.205897302340684
chr18	21912500	21913500	2.163502525358575
chr18	21912600	21913600	1.8012777981210681
chr18	21912700	21913700	1.3205577559957928
chr18	21912800	21913800	1.5733787572798426
chr18	21912900	21913900	0.7647779552780668
chr18	21913000	21914000	0.6413947972741912
chr18	21913100	21914100	0.946803878366856
chr18	21913200	21914200	1.112398710749236
chr18	21913300	21914300	1.0213014784633263
chr18	21913400	21914400	0.5202739632358206
chr18	21913500	21914500	-0.011192565292279934
chr18	21913600	21914600	-0.6770007886317315
chr18	21913700	21914700	0.16948681475362398
chr18	21913800	21914800	-0.24650908250646125
chr18	21913900	21914900	0.5849542758030014
chr18	21914000	21915000	-0.012496458348551636
chr18	21914100	21915100	0.2661257235950305
chr18	21914200	21915200	-0.02735606249128129
chr18	21914300	21915300	-0.3174734616572335
chr18	21914400	21915400	-0.14390491563955415
chr18	21914500	21915500	0.3832124387003717
chr18	21914600	21915600	0.3403852771972987
chr18	21914700	21915700	-0.04659866101129896
chr18	21914800	21915800	0.5445970568678347
chr18	21914900	21915900	0.4896353054207456
chr18	21915000	21916000	0.6676809333919581
chr18	21915100	21916100	0.4828814375437313
chr18	21915200	21916200	0.8273138008134651
chr18	21915300	21916300	0.7918293599994488
chr18	21915400	21916400	0.6596369816589555
chr18	21915500	21916500	0.7586730737838858
chr18	21915600	21916600	1.2657488797266232
chr18	21915700	21916700	1.118681896220071
chr18	21915800	21916800	0.19905469751335486
chr18	21915900	21916900	-0.04025552072422853
chr18	21916000	21917000	-0.007124604064506781
chr18	21916100	21917100	-0.20814329836022846
chr18	21916200	21917200	-0.3699751478832215
chr18	21916300	21917300	-0.7339523739142327
chr18	21916400	21917400	-0.9049880005227208
chr18	21916500	21917500	-1.0025616696216628
chr18	21916600	21917600	-0.6266105100286267
chr18	21916700	21917700	-0.367964554861642
chr18	21916800	21917800	0.3012601851963009
chr18	21916900	21917900	0.2454047200972053
chr18	21917000	21918000	0.001244987703016147
chr18	21917100	21918100	0.0544058746225799
chr18	21917200	21918200	-0.2872469949329567
chr18	21917300	21918300	0.3481510210824105
chr18	21917400	21918400	0.4096508892707164
chr18	21918300	21919300	0.8788438713880623
chr18	21918400	21919400	1.2880639992317946
chr18	21918500	21919500	1.327618983740283
chr18	21918600	21919600	0.8419365866383811
chr18	21918700	21919700	1.0042637048970189
chr18	21918800	21919800	1.2950568764774508
chr18	21918900	21919900	0.8231605032708985
chr18	21919000	21920000	1.1910882277250887
chr18	21919100	21920100	1.3228791086154974
chr18	21919200	21920200	1.7397429216085327
chr18	21919300	21920300	2.081840041262568
chr18	21920400	21921400	-0.11091867786898134
chr18	21920500	21921500	0.4501613134792835
chr18	21920600	21921600	0.3459086720650962
chr18	21920700	21921700	1.0363989099284772
chr18	21920800	21921800	1.7158311180235115
chr18	21920900	21921900	2.136393157562537
chr18	21921000	21922000	2.6320217322233312
chr18	21921100	21922100	2.5601943192663725
chr18	21921200	21922200	1.968018422829988
chr18	21921300	21922300	2.269517390792761
chr18	21921400	21922400	3.073370134022273
chr18	21921500	21922500	2.453703476869019
chr18	21921600	21922600	2.679145786365348
chr18	21921700	21922700	2.0832574276483835
chr18	21921800	21922800	2.4517101921353848
chr18	21921900	21922900	2.4345804143222307
chr18	21922000	21923000	2.5240633165254684
chr18	21922100	21923100	2.2587939224977385
chr18	21922200	21923200	2.7755173441253285
chr18	21922300	21923300	3.063637909711705
chr18	21922400	21923400	2.825392636483296
chr18	21922500	21923500	2.485030217970236
chr18	21922600	21923600	2.486980609736312
chr18	21922700	21923700	2.1277374971400533
chr18	21922800	21923800	1.6665030158068823
chr18	21922900	21923900	1.4825582112847064
chr18	21923000	21924000	1.174107675828372
chr18	21923100	21924100	1.4186655441952107
chr18	21923200	21924200	0.91299344898634
chr18	21923300	21924300	0.4317455401759861
chr18	21923400	21924400	-0.0510739491886715
chr18	21923500	21924500	0.4073671997961363
chr18	21923600	21924600	-0.033838505024111815
chr18	21924400	21925400	-0.9325160200663304
chr18	21924500	21925500	-0.6055402098595071
chr18	21924600	21925600	-0.4844956467973273
chr18	21924700	21925700	-0.35431911755559875
chr18	21924800	21925800	-0.28756870255881106
chr18	21924900	21925900	0.006001512658038582
chr18	21925000	21926000	0.9054281671744526
chr18	21925100	21926100	0.6587883401500313
chr18	21925200	21926200	0.8930295773040783
chr18	21925300	21926300	0.4186949962395765
chr18	21925400	21926400	1.4384643564951003
chr18	21925500	21926500	1.6449716404196462
chr18	21925600	21926600	0.9703942030045892
chr18	21925700	21926700	0.405613709263674
chr18	21925800	21926800	0.3482217417209193
chr18	21925900	21926900	0.0678717207804325
chr18	21926000	21927000	-0.8835570062043122
chr18	21926100	21927100	-0.8607734184773029
chr18	21926200	21927200	-0.7884496260786414
chr18	21926300	21927300	-0.08074253098103774
chr18	21928400	21929400	1.3610479204268229
chr18	21928500	21929500	1.5859573659828
chr18	21928600	21929600	1.7008420516158993
chr18	21928700	21929700	1.7739005086009434
chr18	21928800	21929800	1.3702667375296558
chr18	21928900	21929900	1.5576184304408571
chr18	21929000	21930000	1.4911699946026675
chr18	21929100	21930100	2.059464716853712
chr18	21930200	21931200	0.6569818898649503
chr18	21930300	21931300	0.980989629395236
chr18	21930400	21931400	0.4651309216768661
chr18	21930500	21931500	0.8016218985641937
chr18	21930600	21931600	0.6504488020266451
chr18	21930700	21931700	0.11345741255704404
chr18	21930800	21931800	-0.3615771860610382
chr18	21930900	21931900	-0.6850020020459011
chr18	21931000	21932000	-0.8646136251432819
chr18	21931100	21932100	-0.6705670120114755
chr18	21931200	21932200	0.2947377340326119
chr18	21931300	21932300	0.4820479625868018
chr18	21931400	21932400	0.32144720801481425
chr18	21931500	21932500	0.3316751349849493
chr18	21931600	21932600	0.3397268609128928
chr18	21931700	21932700	0.1025196764450076
chr18	21931800	21932800	0.2018777788016332
chr18	21932900	21933900	-0.2813048844809699
chr18	21933000	21934000	-0.11538491129500651
chr18	21933100	21934100	-0.3092592090949573
chr18	21933200	21934200	-0.053801596493375264
chr18	21933300	21934300	-0.06652765470353557
chr18	21933400	21934400	-0.04238045750276079
chr18	21933500	21934500	0.0508588860877519
chr18	21933600	21934600	0.10864332609760778
chr18	21933700	21934700	0.4839224237861148
chr18	21933800	21934800	1.1506795631444109
chr18	21933900	21934900	1.5777119327821247
chr18	21934000	21935000	2.0481571738375735
chr18	21934100	21935100	2.207937045555964
chr18	21934200	21935200	1.8909246059914968
chr18	21934300	21935300	2.3073825663503644
chr18	21934400	21935400	2.470175517846592
chr18	21934500	21935500	2.319783032167098
chr18	21934600	21935600	2.2174352956130594
chr18	21934700	21935700	2.0320932686220217
chr18	21934800	21935800	1.5225255956411343
chr18	21934900	21935900	1.5044013894943011
chr18	21935000	21936000	0.4970906760855236
chr18	21935100	21936100	0.6077826367520042
chr18	21935200	21936200	1.1241972045491295
chr18	21935300	21936300	1.1217023715297991
chr18	21935400	21936400	1.0662459483588544
chr18	21935500	21936500	1.1471522604402962
chr18	21935600	21936600	0.8522170845515097
chr18	21935700	21936700	0.7504965676225425
chr18	21935800	21936800	0.9014022289909922
chr18	21935900	21936900	1.0693256383833527
chr18	21936000	21937000	1.4796010057928892
chr18	21936100	21937100	1.5109725291124267
chr18	21936200	21937200	1.0275491134991688
chr18	21936300	21937300	0.5395036479029977
chr18	21936400	21937400	0.4497849168681088
chr18	21936500	21937500	0.4357705872914431
chr18	21936600	21937600	0.4405925431344079
chr18	21936700	21937700	0.7261360271490235
chr18	21936800	21937800	0.5803630604305839
chr18	21936900	21937900	0.17321240297076085
chr18	21938100	21939100	1.0622072386850938
chr18	21938200	21939200	1.4571992440667028
chr18	21938300	21939300	1.0288529287340706
chr18	21938400	21939400	0.7541741804667785
chr18	21938500	21939500	0.5246334013732548
chr18	21938600	21939600	1.1838318352125654
chr18	21938700	21939700	0.9992987015541196
chr18	21938800	21939800	1.1743575565461697
chr18	21938900	21939900	0.7012639560350599
chr18	21939000	21940000	0.7251341011063844
chr18	21939100	21940100	0.8353678260834815
chr18	21939200	21940200	1.5385083881981554
chr18	21939300	21940300	1.838228385500815
chr18	21939400	21940400	1.9917877168158773
chr18	21939500	21940500	1.8145792797397464
chr18	21939600	21940600	0.9814446911290772
chr18	21939700	21940700	1.550740013899564
chr18	21939800	21940800	1.947291897745849
chr18	21939900	21940900	1.908190046347312
chr18	21940000	21941000	2.050581525083494
chr18	21940100	21941100	2.1877279194910284
chr18	21940200	21941200	1.5848819058441854
chr18	21940300	21941300	1.7713785446009491
chr18	21940400	21941400	1.1693074441697229
chr18	21940500	21941500	1.1561288754556147
chr18	21940600	21941600	1.553377473856869
chr18	21940700	21941700	1.5059808713539549
chr18	21940800	21941800	1.2499399910713809
chr18	21940900	21941900	1.4662063744715148
chr18	21941000	21942000	1.3597971693586124
chr18	21941100	21942100	1.2898307674165606
chr18	21941200	21942200	0.8214439112819424
chr18	21941300	21942300	0.7629276472396956
chr18	21941400	21942400	0.4715582672416125
chr18	21941500	21942500	1.106580451050044
chr18	21941600	21942600	0.9649531779431848
chr18	21941700	21942700	0.6287844611575438
chr18	21941800	21942800	0.8297062612605841
chr18	21941900	21942900	0.9474990308658082
chr18	21942000	21943000	0.9990528168088161
chr18	21942100	21943100	0.5942618723540829
chr18	21942200	21943200	0.6409972859994348
chr18	21942300	21943300	1.1377117211033263
chr18	21942400	21943400	1.7147919330424672
chr18	21943500	21944500	1.3902206232435852
chr18	21943600	21944600	0.8676586300187089
chr18	21943700	21944700	1.3300064657170187
chr18	21943800	21944800	1.415855004765065
chr18	21943900	21944900	2.001300941269531
chr18	21944000	21945000	1.5158661368897886
chr18	21944100	21945100	1.0850139416161368
chr18	21944200	21945200	0.7467915535829303
chr18	21944300	21945300	1.1144551612658051
chr18	21944400	21945400	1.6244214653722029
chr18	21944600	21945600	2.12934394604428
chr18	21944700	21945700	1.4849232338196918
chr18	21944800	21945800	1.8863927693411668
chr18	21944900	21945900	0.8098158634617848
chr18	21945000	21946000	1.0845819210200103
chr18	21945100	21946100	0.583220396256563
chr18	21945200	21946200	1.4530023258310063
chr18	21945300	21946300	1.0397622520386065
chr18	21945400	21946400	0.6039774660538734
chr18	21945500	21946500	0.2317520510098112
chr18	21945600	21946600	0.1828895374493217
chr18	21945700	21946700	0.339274835787962
chr18	21945800	21946800	0.3373656299546625
chr18	21945900	21946900	0.802494547636016
chr18	21946000	21947000	1.3742350584037626
chr18	21946100	21947100	1.6530961382424334
chr18	21946200	21947200	1.8351602165175087
chr18	21946300	21947300	2.0862873700489093
chr18	21946400	21947400	1.9570813552367643
chr18	21946500	21947500	1.6709543481968998
chr18	21946600	21947600	1.8663955688060945
chr18	21946700	21947700	1.8798302222502847
chr18	21946800	21947800	1.4733522562137966
chr18	21946900	21947900	1.3139548032301798
chr18	21947000	21948000	0.601883098334367
chr18	21947100	21948100	0.5302640603635685
chr18	21947200	21948200	0.07962767550054359
chr18	21947300	21948300	-0.3028702788739901
chr18	21947400	21948400	-0.21973501293710884
chr18	21947500	21948500	0.2748850329968144
chr18	21947600	21948600	0.003418043114531003
chr18	21947700	21948700	0.13271999823382075
chr18	21947800	21948800	0.31850070192138336
chr18	21947900	21948900	0.8315259137449674
chr18	21948000	21949000	0.9601001661778829
chr18	21948100	21949100	0.33745959763923683
chr18	21948200	21949200	0.4380593604978343
chr18	21948300	21949300	0.5912587308462068
chr18	21948400	21949400	0.019429042676290986
chr18	21948500	21949500	0.2682975289485234
chr18	21948600	21949600	-0.13784578458534782
chr18	21948700	21949700	0.547251070360709
chr18	21948800	21949800	1.0800643414782762
chr18	21948900	21949900	0.8181268908705585
chr18	21949000	21950000	0.7912116606434574
chr18	21949100	21950100	1.3736877228816298
chr18	21949200	21950200	1.4128845800722811
chr18	21949300	21950300	1.3672602599943782
chr18	21950400	21951400	1.187413129127069
chr18	21950500	21951500	1.1640952372020343
chr18	21950600	21951600	0.8090383753608911
chr18	21950700	21951700	0.6778461321378111
chr18	21950800	21951800	1.1754702470894989
chr18	21950900	21951900	2.0494633956948562
chr18	21951000	21952000	1.7857374125104992
chr18	21951100	21952100	2.3782840253436595
chr18	21951200	21952200	2.4666854591869294
chr18	21952800	21953800	0.4450768456653651
chr18	21952900	21953900	0.9154798807180642
chr18	21953000	21954000	1.6236335227264722
chr18	21953100	21954100	2.190943034479228
chr18	21953200	21954200	1.8911132517408515
chr18	21953300	21954300	1.6395351722636256
chr18	21953400	21954400	1.2793840049096952
chr18	21953500	21954500	2.1845332260954167
chr18	21953700	21954700	2.365482879396652
chr18	21953800	21954800	2.3930864297568832
chr18	21953900	21954900	1.339561447452007
chr18	21954000	21955000	1.2849107401912097
chr18	21954100	21955100	1.046817671569601
chr18	21954200	21955200	1.1535036801559135
chr18	21954300	21955300	1.51931985550513
chr18	21954400	21955400	1.2523225152629018
chr18	21954500	21955500	0.7835419433376841
chr18	21954600	21955600	0.8026447997630156
chr18	21954700	21955700	0.794630516163743
chr18	21954800	21955800	0.7710318577898471
chr18	21954900	21955900	1.85342249135886
chr18	21955000	21956000	1.4564255418544587
chr18	21955100	21956100	1.3629386886896795
chr18	21955200	21956200	1.2705411126828647
chr18	21955300	21956300	0.485528513289127
chr18	21955400	21956400	1.0871367799084994
chr18	21955500	21956500	1.1505316925256994
chr18	21955600	21956600	0.7847230670765929
chr18	21955700	21956700	0.6048019138327451
chr18	21955800	21956800	0.6449678505805112
chr18	21955900	21956900	-0.08438866730897547
chr18	21956000	21957000	0.1232606511874041
chr18	21956100	21957100	-0.2423402793728196
chr18	21956200	21957200	-0.15892057596192305
chr18	21957100	21958100	0.657001551523296
chr18	21957200	21958200	0.8668491812791193
chr18	21957300	21958300	1.204816960944973
chr18	21957400	21958400	0.9833715522512914
chr18	21957500	21958500	0.7834523013947841
chr18	21957600	21958600	0.3345215887632593
chr18	21957700	21958700	0.231504576684578
chr18	21957800	21958800	0.7952895230232937
chr18	21957900	21958900	1.4391641903160892
chr18	21958000	21959000	1.4885627363783367
chr18	21958100	21959100	1.1719542261627591
chr18	21958200	21959200	1.1033357622120372
chr18	21958300	21959300	0.8193522824821701
chr18	21958400	21959400	1.0411955485571744
chr18	21958500	21959500	1.3728789238560954
chr18	21958600	21959600	1.6873249183442969
chr18	21958700	21959700	1.6962781230696764
chr18	21958800	21959800	1.2923528803207796
chr18	21958900	21959900	1.0669966642693909
chr18	21959000	21960000	0.8734596283609889
chr18	21959100	21960100	1.040109537628184
chr18	21959200	21960200	0.7755331888290035
chr18	21959300	21960300	0.8679489178930507
chr18	21959400	21960400	1.036099229771714
chr18	21959500	21960500	1.459378662334626
chr18	21959600	21960600	1.6681691085126686
chr18	21959700	21960700	1.4121457207207355
chr18	21959800	21960800	1.3463618710596876
chr18	21959900	21960900	1.27029692813637
chr18	21960000	21961000	1.3863514891928297
chr18	21960100	21961100	0.9288345026604052
chr18	21960200	21961200	0.939622489757398
chr18	21960300	21961300	1.4099814177749963
chr18	21960400	21961400	1.593171758357031
chr18	21961500	21962500	-0.2505969398616749
chr18	21961600	21962600	0.5529664973532051
chr18	21961700	21962700	0.05986288664034412
chr18	21961800	21962800	-0.3234429642145094
chr18	21961900	21962900	-0.25448171072658266
chr18	21962000	21963000	0.12451569648493181
chr18	21962100	21963100	-0.6054754957346096
chr18	21962200	21963200	-0.2641196092889554
chr18	21962300	21963300	0.1896823707500967
chr18	21962400	21963400	0.6939673447677711
chr18	21962500	21963500	1.2454230315896215
chr18	21962600	21963600	0.8648481972405497
chr18	21962700	21963700	1.0103465922117751
chr18	21962800	21963800	1.1231670973541321
chr18	21962900	21963900	1.2862276748476562
chr18	21963000	21964000	0.6142027494322918
chr18	21963100	21964100	1.4388350344925231
chr18	21963200	21964200	0.7107048212556678
chr18	21963300	21964300	0.7119168397933163
chr18	21963400	21964400	0.4799338742405013
chr18	21963500	21964500	0.44225365235320335
chr18	21963600	21964600	0.2000367559170436
chr18	21963700	21964700	0.11585565011017401
chr18	21964800	21965800	1.677867788425048
chr18	21964900	21965900	1.0384577223195377
chr18	21965000	21966000	0.9699158961411719
chr18	21965100	21966100	1.3842410981458848
chr18	21965200	21966200	0.2665678259832259
chr18	21965300	21966300	0.5871922099826544
chr18	21965400	21966400	0.8011010286750259
chr18	21965500	21966500	0.6779723676529245
chr18	21965600	21966600	0.6066291762696471
chr18	21965700	21966700	0.4511191993140184
chr18	21965800	21966800	0.7708136505355712
chr18	21965900	21966900	1.1165918422151304
chr18	21966000	21967000	1.6508552872815825
chr18	21966100	21967100	0.9801148781432534
chr18	21966200	21967200	2.224083295236765
chr18	21966300	21967300	2.2263080262026067
chr18	21966400	21967400	1.9662461340530901
chr18	21966500	21967500	1.2565272111270906
chr18	21966600	21967600	1.260190459130781
chr18	21967700	21968700	-0.2548080453180194
chr18	21967800	21968800	0.3641326154925431
chr18	21967900	21968900	0.5873933622521603
chr18	21968000	21969000	1.1270848603916728
chr18	21968100	21969100	0.7605992569122261
chr18	21968200	21969200	0.8358639269279745
chr18	21968300	21969300	1.8002862451324737
chr18	21968400	21969400	2.1877424628608946
chr18	21968500	21969500	2.079808844318366
chr18	21968600	21969600	2.351901219498916
chr18	21968700	21969700	1.801716172098928
chr18	21968800	21969800	1.7199366594185301
chr18	21968900	21969900	1.428707842207546
chr18	21969000	21970000	1.2917308692265506
chr18	21969100	21970100	1.1286452900762536
chr18	21969200	21970200	1.2407862819025255
chr18	21969300	21970300	1.4697909337766095
chr18	21969400	21970400	1.407320553638793
chr18	21969500	21970500	0.7630132859831267
chr18	21969600	21970600	0.10649175817932716
chr18	21969700	21970700	-0.1674393504092751
chr18	21969800	21970800	-0.9426981952125504
chr18	21969900	21970900	-0.7766766689588297
chr18	21970000	21971000	-1.3408819703706818
chr18	21970100	21971100	-1.243159615788734
chr18	21970200	21971200	-1.3892523752935428
chr18	21970300	21971300	-2.000724849839641
chr18	21970400	21971400	-1.7089551673689778
chr18	21970500	21971500	-1.2086568074796893
chr18	21970600	21971600	-0.891552578229048
chr18	21970700	21971700	-0.7185358896076791
chr18	21970800	21971800	-0.4187739920696826
chr18	21970900	21971900	-0.3181470708893749
chr18	21971000	21972000	-0.22127409381678914
chr18	21971100	21972100	0.13662531920661822
chr18	21971200	21972200	0.41315128372412735
chr18	21971300	21972300	0.8932211494304678
chr18	21971400	21972400	0.8348968112545324
chr18	21971500	21972500	1.0733473233468842
chr18	21971600	21972600	2.146166958976272
chr18	21971700	21972700	2.6777467565810924
chr18	21971800	21972800	2.2881170780669056
chr18	21971900	21972900	2.293041540940989
chr18	21972000	21973000	2.2543590249537844
chr18	21972100	21973100	2.308041703987667
chr18	21972200	21973200	2.166608955010442
chr18	21972300	21973300	1.909133986539198
chr18	21972400	21973400	1.163375994988214
chr18	21973200	21974200	-1.5437802641833285
chr18	21973300	21974300	-1.0169072156241798
chr18	21973400	21974400	0.0614401021703871
chr18	21973500	21974500	0.31511756110754097
chr18	21973600	21974600	0.7416764406414267
chr18	21973700	21974700	0.6196264559042062
chr18	21973800	21974800	0.9361879449559428
chr18	21973900	21974900	0.976694413861474
chr18	21974000	21975000	1.0755372738249862
chr18	21974100	21975100	1.3220047720884882
chr18	21974200	21975200	1.6787549434807527
chr18	21974300	21975300	1.3371564932929745
chr18	21974400	21975400	0.6202243391159605
chr18	21974500	21975500	0.1630640962734083
chr18	21974600	21975600	-0.3724769418175443
chr18	21974700	21975700	-0.02684311214270536
chr18	21974800	21975800	-0.04583684239458954
chr18	21974900	21975900	-0.6398742992758675
chr18	21975000	21976000	-0.19571503615077504
chr18	21975100	21976100	-1.2406065740462278
chr18	21975200	21976200	-1.6501748399984144
chr18	21975300	21976300	-1.8686472675656216
chr18	21975400	21976400	-1.914168271535985
chr18	21975500	21976500	-2.286735957218719
chr18	21975600	21976600	-2.46369717679106
chr18	21975700	21976700	-2.8215242035135377
chr18	21975800	21976800	-2.14798255652681
chr18	21975900	21976900	-1.908831628047404
chr18	21976000	21977000	-2.287227962354098
chr18	21976100	21977100	-1.6441387379034114
chr18	21976200	21977200	-0.8060225777738763
chr18	21976300	21977300	-0.27947269118383883
chr18	21976400	21977400	-0.25254388440759096
chr18	21976500	21977500	0.5591366765449947
chr18	21977700	21978700	-0.3874287231270471
chr18	21977800	21978800	-0.613274617811665
chr18	21977900	21978900	-0.6305028207449486
chr18	21978000	21979000	-0.6405990140606134
chr18	21978100	21979100	-0.3819610415978022
chr18	21978200	21979200	0.2633229249105862
chr18	21978300	21979300	0.13658812724115374
chr18	21978400	21979400	1.333268108283072
chr18	21978500	21979500	1.2923735527850502
chr18	21978600	21979600	0.8909406642900344
chr18	21978700	21979700	0.7678858809145185
chr18	21978800	21979800	1.3301808905460542
chr18	21978900	21979900	1.4549754321056416
chr18	21979000	21980000	2.122462858907825
chr18	21979100	21980100	2.168925606294794
chr18	21979200	21980200	1.8574925527152013
chr18	21979300	21980300	1.9816422601758024
chr18	21979400	21980400	1.48574042890548
chr18	21979500	21980500	1.1554264423352163
chr18	21979600	21980600	2.0386016877642508
chr18	21979700	21980700	2.279246420754071
chr18	21979800	21980800	2.4553060916048755
chr18	21979900	21980900	2.9852468929160088
chr18	21980000	21981000	2.544831855516524
chr18	21980100	21981100	2.6409966382898173
chr18	21980200	21981200	1.7571838427519852
chr18	21980300	21981300	1.7009803187220398
chr18	21980400	21981400	1.994652385537634
chr18	21980500	21981500	2.304642135674792
chr18	21980600	21981600	1.9192894873644712
chr18	21980700	21981700	1.4129598951113926
chr18	21980800	21981800	0.7941041412173482
chr18	21980900	21981900	-0.04680692778062295
chr18	21982600	21983600	-2.253802808166714
chr18	21982700	21983700	-1.9635465430515604
chr18	21984700	21985700	0.7248628529064189
chr18	21984800	21985800	1.5297427012056717
chr18	21984900	21985900	1.5563674600063089
chr18	21985000	21986000	0.9123698252641494
chr18	21986600	21987600	2.1197021698744507
chr18	21986700	21987700	1.895152398723636
chr18	21986800	21987800	2.346925923887294
chr18	21986900	21987900	2.0380868308741475
chr18	21987000	21988000	1.9084160139197996
chr18	21987100	21988100	1.4083250031290375
chr18	21987200	21988200	0.8999362828008135
chr18	21987300	21988300	0.5359112659179316
chr18	21987400	21988400	1.1625965742426594
chr18	21987500	21988500	0.5663908092571909
chr18	21987600	21988600	0.5538027284096751
chr18	21987700	21988700	0.9654359420074036
chr18	21987800	21988800	0.9274100731818464
chr18	21987900	21988900	0.6832038333187264
chr18	21988000	21989000	0.84481160791635
chr18	21988100	21989100	0.8862856132444433
chr18	21988200	21989200	1.3613233145379873
chr18	21988300	21989300	1.8488207186655456
chr18	21988400	21989400	1.6155354290928547
chr18	21988500	21989500	2.205631133840483
chr18	21988600	21989600	1.8970446464824249
chr18	21988700	21989700	1.7575136539557097
chr18	21988800	21989800	1.4619723195800511
chr18	21988900	21989900	2.2262137170925955
chr18	21989000	21990000	2.4728565964859297
chr18	21989100	21990100	2.8289553096843085
chr18	21989200	21990200	2.9533831143364444
chr18	21989300	21990300	2.7378463255189627
chr18	21989400	21990400	3.344775812080788
chr18	21989500	21990500	3.5637559859856376
chr18	21989600	21990600	3.897963999903293
chr18	21989700	21990700	3.782427426965745
chr18	21989800	21990800	4.041125930931893
chr18	21989900	21990900	3.3699285744963774
chr18	21990000	21991000	3.4063814520323374
chr18	21990100	21991100	3.3537078191055234
chr18	21990200	21991200	2.9340359332659167
chr18	21990300	21991300	3.0349594331999685
chr18	21990400	21991400	2.8896003986031817
chr18	21990500	21991500	2.473992973481953
chr18	21990600	21991600	2.3352046822694863
chr18	21990700	21991700	1.898257257169213
chr18	21990800	21991800	1.9391314111211693
chr18	21990900	21991900	2.0596347584630883
chr18	21991000	21992000	1.8506327884989733
chr18	21991100	21992100	1.892926275788381
chr18	21991200	21992200	1.9536535363371104
chr18	21991300	21992300	1.5376038383519004
chr18	21991400	21992400	1.0741758014745133
chr18	21991500	21992500	1.6392738705580832
chr18	21991600	21992600	1.2840750625235933
chr18	21991700	21992700	2.1478851218486303
chr18	21991800	21992800	1.943323002051328
chr18	21993200	21994200	1.5562404239799306
chr18	21993300	21994300	1.6539037180883411
chr18	21993400	21994400	1.7191042141263178
chr18	21993500	21994500	2.1259505148131495
chr18	21993600	21994600	1.501370772754989
chr18	21993700	21994700	1.3254973543979724
chr18	21993800	21994800	1.4073141344892337
chr18	21993900	21994900	2.146998484491704
chr18	21994000	21995000	2.325503226503449
chr18	21994100	21995100	1.7424096566321414
chr18	21994200	21995200	1.4059773795478059
chr18	21994300	21995300	1.5527130988496112
chr18	21994400	21995400	1.8052140809960573
chr18	21994500	21995500	1.752413549568673
chr18	21994600	21995600	2.1089224437414766
chr18	21994700	21995700	1.8908555948834715
chr18	21994800	21995800	1.5110340865618848
chr18	21994900	21995900	1.1637184518209376
chr18	21996000	21997000	1.798672357139706
chr18	21996100	21997100	1.7597575771413438
chr18	21996200	21997200	1.652200366634281
chr18	21996300	21997300	1.8115132466240207
chr18	21996400	21997400	2.2188955039935627
chr18	21996500	21997500	2.3385465035977964
chr18	21996600	21997600	2.2470638510339387
chr18	21996700	21997700	2.126645773527791
chr18	21996800	21997800	1.8082923458387008
chr18	21996900	21997900	2.5809761406032887
chr18	21997000	21998000	2.1912147177626737
chr18	21997100	21998100	2.0770297619749187
chr18	21997200	21998200	2.1826633989346087
chr18	21997300	21998300	2.281798647005709
chr18	21997400	21998400	2.1157547791352145
chr18	21997500	21998500	2.36889180798028
chr18	21997600	21998600	2.2415480319239482
chr18	21997700	21998700	2.330331851908296
chr18	21997800	21998800	2.143611368549548
chr18	21997900	21998900	1.8311980833985395
chr18	21998000	21999000	1.7680426464691386
chr18	21998100	21999100	2.08843536025548
chr18	21998200	21999200	1.6848737043642859
chr18	21998300	21999300	1.5624240135771303
chr18	21998400	21999400	0.8727021724703383
chr18	21998500	21999500	0.5186357860568428
chr18	21998600	21999600	0.5570320141071494
chr18	21998700	21999700	0.7009458233018325
chr18	21998800	21999800	0.9873383228619192
chr18	21998900	21999900	0.6201991401224078
chr18	21999000	22000000	0.9521971313982674
chr18	21999100	22000100	0.9480944588770616
chr18	21999200	22000200	0.7405826151825102
chr18	21999300	22000300	0.8947947965222384
chr18	21999400	22000400	0.8869353370404236
chr18	21999500	22000500	0.3090903203188917
chr18	21999600	22000600	0.1556092967381237
chr18	21999700	22000700	0.5530306813606437
chr18	21999800	22000800	0.8591548083083277
chr18	21999900	22000900	0.8779171859141653
chr18	22001200	22002200	-0.9544142583440144
chr18	22001300	22002300	-0.5769371403162957
chr18	22001400	22002400	0.13852257293785394
chr18	22001500	22002500	0.8354601635885439
chr18	22001600	22002600	0.8519401411264174
chr18	22001700	22002700	1.0874755057240149
chr18	22001800	22002800	0.9653226147400066
chr18	22001900	22002900	1.4260076543497404
chr18	22002000	22003000	1.5965089793331693
chr18	22002100	22003100	3.0866636312217968
chr18	22002200	22003200	3.240415531391545
chr18	22002300	22003300	3.0766990907173475
chr18	22002400	22003400	2.3707732995419204
chr18	22002500	22003500	1.2493252126684231
chr18	22002600	22003600	1.2381189533856942
chr18	22002700	22003700	0.9560605894473432
chr18	22002800	22003800	1.0062128875611906
chr18	22002900	22003900	1.0292231651843489
chr18	22003000	22004000	0.5218883145097798
chr18	22003100	22004100	-0.0956949326619466
chr18	22003200	22004200	-0.09141419887885624
chr18	22003300	22004300	-0.26464729893421696
chr18	22003400	22004400	-0.10471195893856143
chr18	22003500	22004500	0.3776147060969669
chr18	22003600	22004600	0.33303143358573195
chr18	22003700	22004700	0.1820028123678636
chr18	22004200	22005200	1.116457619749027
chr18	22004300	22005300	1.223565042977325
chr18	22004400	22005400	1.110702353175926
chr18	22004500	22005500	1.0425723658361048
chr18	22004600	22005600	0.9054389189467028
chr18	22004700	22005700	1.219658144888012
chr18	22004800	22005800	1.5891166668401786
chr18	22004900	22005900	1.6174860095307462
chr18	22005000	22006000	1.7114347021502985
chr18	22005100	22006100	1.7943928368596442
chr18	22005200	22006200	1.5360518717247225
chr18	22005300	22006300	1.7944994618090573
chr18	22005400	22006400	1.8222187754278552
chr18	22005500	22006500	1.7819938918466094
chr18	22005600	22006600	2.093089059768224
chr18	22005700	22006700	1.796831385096909
chr18	22005800	22006800	1.1215324344891378
chr18	22005900	22006900	0.6542329428946333
chr18	22006000	22007000	0.0637014629724586
chr18	22006100	22007100	-0.1531168851531645
chr18	22006200	22007200	-0.6096854967604164
chr18	22006300	22007300	-0.9786927206913856
chr18	22006400	22007400	-0.9199931324477348
chr18	22006500	22007500	-0.947439729263058
chr18	22006600	22007600	-1.2079883714977722
chr18	22007700	22008700	1.6931670222615638
chr18	22007800	22008800	2.0150322006079766
chr18	22007900	22008900	1.7070261826418005
chr18	22008000	22009000	1.676861935917646
chr18	22008100	22009100	1.4458706487865378
chr18	22008200	22009200	1.6161304850058271
chr18	22008300	22009300	1.6644246487723886
chr18	22008400	22009400	1.0973395765893936
chr18	22008500	22009500	0.945200763229388
chr18	22008600	22009600	0.34271121492592965
chr18	22008700	22009700	0.23775943069103664
chr18	22008800	22009800	-0.19841558425539466
chr18	22008900	22009900	0.4947484139736064
chr18	22009000	22010000	0.7035182116877029
chr18	22009100	22010100	0.5565357221950539
chr18	22009200	22010200	-0.3819663018395379
chr18	22009300	22010300	-0.4550390083196702
chr18	22009400	22010400	-0.16702319927732
chr18	22009500	22010500	0.18846913819157074
chr18	22011900	22012900	0.6778237152201287
chr18	22012000	22013000	0.532112521859475
chr18	22012100	22013100	0.253091641241998
chr18	22012200	22013200	0.2159965916307715
chr18	22012300	22013300	-0.06654482534266368
chr18	22012400	22013400	0.3186062190744523
chr18	22012500	22013500	0.3046178813193023
chr18	22012600	22013600	0.5096959559950169
chr18	22012700	22013700	1.0201700479073537
chr18	22012800	22013800	0.5489777249768096
chr18	22012900	22013900	0.5180236817292692
chr18	22013000	22014000	0.06798878131818323
chr18	22013100	22014100	0.12576767196744038
chr18	22013200	22014200	0.30216932339986313
chr18	22013300	22014300	0.5269697981905821
chr18	22013400	22014400	0.37786681893339397
chr18	22013500	22014500	0.5673882474113311
chr18	22013600	22014600	-0.11410632980725274
chr18	22013700	22014700	-0.09602420769776536
chr18	22013800	22014800	-0.13653675678387606
chr18	22013900	22014900	0.1473801433308216
chr18	22014000	22015000	1.198671147977708
chr18	22014100	22015100	1.5083724842480628
chr18	22014200	22015200	1.4913755228769652
chr18	22014300	22015300	1.5620248726361337
chr18	22014400	22015400	2.018589292017531
chr18	22014500	22015500	1.7000326810758977
chr18	22014600	22015600	1.7910940246001898
chr18	22014700	22015700	1.0250974376154212
chr18	22014800	22015800	0.9774965250355148
chr18	22014900	22015900	1.0881344145085663
chr18	22015000	22016000	0.8398338046449029
chr18	22015100	22016100	0.7307318261671761
chr18	22017000	22018000	2.139390271462195
chr18	22017100	22018100	1.2698321043705756
chr18	22017200	22018200	1.2760768614127316
chr18	22017600	22018600	1.0254051786069915
chr18	22017700	22018700	1.0489518825104136
chr18	22017800	22018800	1.1416560603018808
chr18	22017900	22018900	0.6889633612795845
chr18	22018000	22019000	0.08890606305330122
chr18	22018100	22019100	1.0031736025385096
chr18	22018200	22019200	1.0418985949241346
chr18	22018300	22019300	0.5930607169591329
chr18	22018400	22019400	-0.028494634040634688
chr18	22018500	22019500	0.481199874795753
chr18	22018600	22019600	0.1236875977044424
chr18	22018700	22019700	-0.08111738993788484
chr18	22018800	22019800	0.04703919439908946
chr18	22018900	22019900	-0.16599890842059753
chr18	22019000	22020000	-0.0590949291493538
chr18	22019100	22020100	-0.04082414012156245
chr18	22019200	22020200	0.13274088951873492
chr18	22019300	22020300	1.0335929699524995
chr18	22019400	22020400	1.4606451615535978
chr18	22019500	22020500	1.082236926514958
chr18	22019600	22020600	1.0766294089424628
chr18	22019700	22020700	1.3255109722347125
chr18	22019800	22020800	1.0330061627509972
chr18	22019900	22020900	1.9239766695616671
chr18	22020000	22021000	2.206973937104976
chr18	22020100	22021100	1.7226793709901111
chr18	22020200	22021200	1.6584240040590985
chr18	22020300	22021300	0.8065100602501459
chr18	22020400	22021400	0.7368464146827262
chr18	22020500	22021500	0.9660611778505492
chr18	22021300	22022300	0.8025508094811081
chr18	22022400	22023400	2.245085862336861
chr18	22022500	22023500	1.8650655946804708
chr18	22022600	22023600	2.2443719598844627
chr18	22022700	22023700	2.451136094005756
chr18	22022800	22023800	2.245197451935001
chr18	22022900	22023900	1.617666694952149
chr18	22023000	22024000	1.9296783241950908
chr18	22023100	22024100	1.764767906100887
chr18	22023200	22024200	2.0700470686220083
chr18	22023300	22024300	2.284544439526904
chr18	22023400	22024400	1.7228337690809417
chr18	22023500	22024500	1.9873453785989923
chr18	22023600	22024600	1.5242248245847927
chr18	22023700	22024700	1.1519756053265613
chr18	22023800	22024800	1.1324310250721292
chr18	22026000	22027000	2.3640165456548163
chr18	22026100	22027100	3.1551553810284743
chr18	22026200	22027200	2.940970241107823
chr18	22026300	22027300	3.074913667075452
chr18	22026400	22027400	2.751802344251632
chr18	22026500	22027500	2.4067880140221254
chr18	22026600	22027600	2.482669662333462
chr18	22026700	22027700	2.7476799063623503
chr18	22026800	22027800	2.261749079034208
chr18	22026900	22027900	2.217544974291489
chr18	22027000	22028000	2.2043232981282497
chr18	22027100	22028100	1.5467268294537933
chr18	22027200	22028200	1.7404410700855604
chr18	22027300	22028300	2.0652666587290187
chr18	22027400	22028400	2.248389355325699
chr18	22027500	22028500	1.9927540278095093
chr18	22027600	22028600	2.0752397107373635
chr18	22027700	22028700	1.970549675365756
chr18	22029200	22030200	0.5737834656293572
chr18	22029300	22030300	0.6508404832090301
chr18	22029400	22030400	1.340887004174116
chr18	22029500	22030500	2.00505775757155
chr18	22029600	22030600	2.5072912611792795
chr18	22029700	22030700	2.6713368969737066
chr18	22029800	22030800	2.6852309594424195
chr18	22029900	22030900	2.543016327880701
chr18	22030000	22031000	3.138502559631387
chr18	22030100	22031100	2.92368908241542
chr18	22030200	22031200	2.6081375153769093
chr18	22030300	22031300	2.9547704087100586
chr18	22030400	22031400	2.7552991263245428
chr18	22030500	22031500	2.897335326372404
chr18	22030600	22031600	2.2896514249894158
chr18	22030700	22031700	2.312270622922956
chr18	22030800	22031800	2.3312476526292416
chr18	22030900	22031900	2.6280038530008016
chr18	22031000	22032000	2.0949425131844484
chr18	22031100	22032100	2.642600858828496
chr18	22031200	22032200	2.753229767050879
chr18	22031300	22032300	2.513515345754519
chr18	22031400	22032400	2.734199280496797
chr18	22031500	22032500	2.021831799980696
chr18	22031600	22032600	2.143014021750116
chr18	22031700	22032700	2.0793395335874485
chr18	22031800	22032800	1.6367637173206269
chr18	22031900	22032900	0.6603095268176857
chr18	22032000	22033000	-0.10337634669642991
chr18	22032100	22033100	-0.9596490775142522
chr18	22032200	22033200	-1.1308847601809675
chr18	22032300	22033300	-1.303073175365422
chr18	22032400	22033400	-1.486658927370431
chr18	22032500	22033500	-1.1067003431343945
chr18	22032600	22033600	-1.7435910762293485
chr18	22032700	22033700	-2.3037768092935536
chr18	22033800	22034800	-0.1441223408516549
chr18	22033900	22034900	0.2752117639920517
chr18	22034000	22035000	0.8214516004115651
chr18	22034100	22035100	0.6356164261888708
chr18	22034200	22035200	0.8569176243517062
chr18	22035300	22036300	1.1927549363926733
chr18	22035400	22036400	1.222542656938973
chr18	22035500	22036500	0.6459465180972463
chr18	22035600	22036600	0.7855104952684272
chr18	22035700	22036700	0.5815398107260035
chr18	22035800	22036800	0.7221800868445941
chr18	22035900	22036900	0.7477991139652684
chr18	22038100	22039100	1.0560213216576144
chr18	22038200	22039200	-0.3347972276559313
chr18	22038300	22039300	-0.5770837330294838
chr18	22038400	22039400	0.3173671095781615
chr18	22038500	22039500	0.8795812373844227
chr18	22038600	22039600	0.8979978890828324
chr18	22038700	22039700	1.0987531882131591
chr18	22038800	22039800	0.9735540864181768
chr18	22038900	22039900	1.3050040699228596
chr18	22039000	22040000	1.3321379346403952
chr18	22039100	22040100	1.0675391112560697
chr18	22039200	22040200	1.8808244639110807
chr18	22039300	22040300	2.3811575485858922
chr18	22039400	22040400	1.6913836261893866
chr18	22039500	22040500	0.8884034575153735
chr18	22039600	22040600	1.2555324818407099
chr18	22039700	22040700	1.8690591510448882
chr18	22039800	22040800	2.1692252206693747
chr18	22039900	22040900	1.7442214054561251
chr18	22040000	22041000	1.3988166591695108
chr18	22040100	22041100	1.5570860479306077
chr18	22040200	22041200	1.2318614067246072
chr18	22040300	22041300	1.0613476012734595
chr18	22040400	22041400	1.1536364887631398
chr18	22040500	22041500	1.2204496839298746
chr18	22040600	22041600	1.2332604354751744
chr18	22040700	22041700	0.5763318209473123
chr18	22040800	22041800	-0.21537120713547456
chr18	22040900	22041900	0.04800092757703942
chr18	22041000	22042000	0.30650833145347345
chr18	22041100	22042100	0.437496287657894
chr18	22041200	22042200	1.0109851208979497
chr18	22041300	22042300	0.9551135078768184
chr18	22041400	22042400	0.7975708774610613
chr18	22041500	22042500	1.3536541252292604
chr18	22041600	22042600	1.201847249584887
chr18	22041700	22042700	1.287574869003704
chr18	22041800	22042800	1.9123767589864704
chr18	22041900	22042900	1.6095991936961735
chr18	22042000	22043000	1.9573705574531115
chr18	22042100	22043100	1.45959020022303
chr18	22042200	22043200	1.2978657874820605
chr18	22042300	22043300	1.4019889186331107
chr18	22042400	22043400	1.4838786750597643
chr18	22042500	22043500	1.0414576065369927
chr18	22042600	22043600	0.10945056299015864
chr18	22042700	22043700	-0.576484559590434
chr18	22042800	22043800	-0.4848859454761302
chr18	22042900	22043900	-0.8405909541738513
chr18	22043000	22044000	-1.731601447903472
chr18	22043100	22044100	-1.1636318614444374
chr18	22043200	22044200	-1.032044577620886
chr18	22043300	22044300	-1.5236113128897792
chr18	22043400	22044400	-1.4560202984597612
chr18	22043500	22044500	-1.0745428138961723
chr18	22043600	22044600	-0.04601601523295088
chr18	22043700	22044700	0.35571787497539403
chr18	22043800	22044800	0.2160244896933617
chr18	22043900	22044900	1.0194368029642216
chr18	22044000	22045000	1.5680750188191503
chr18	22044100	22045100	1.4718619203107048
chr18	22044200	22045200	1.4524891611688373
chr18	22044300	22045300	1.502472622211405
chr18	22044400	22045400	2.0448411308208336
chr18	22044500	22045500	2.1480861685028616
chr18	22044600	22045600	1.8643813281262205
chr18	22044700	22045700	2.1018575122770318
chr18	22044800	22045800	1.9755612016919464
chr18	22044900	22045900	0.9312367040594992
chr18	22045000	22046000	0.8608241840665135
chr18	22045100	22046100	0.6856417973467445
chr18	22045200	22046200	0.18807590754802472
chr18	22045300	22046300	0.34161072854959673
chr18	22045400	22046400	-0.06660375249546945
chr18	22045500	22046500	-0.4150402284738344
chr18	22045600	22046600	-0.524426174180305
chr18	22045700	22046700	-0.3559074352340952
chr18	22045800	22046800	0.20571063009601867
chr18	22045900	22046900	0.8392950789020903
chr18	22046000	22047000	0.3124395600471992
chr18	22046100	22047100	0.2968768253136449
chr18	22046200	22047200	0.5772668214482386
chr18	22046300	22047300	0.6377260833719677
chr18	22046400	22047400	0.3757359064462216
chr18	22046500	22047500	0.5704262174671458
chr18	22046600	22047600	0.9522417204397378
chr18	22046700	22047700	0.6543863572933353
chr18	22046800	22047800	0.5065308202290245
chr18	22046900	22047900	1.0373032210278863
chr18	22047000	22048000	1.2472973111015713
chr18	22047100	22048100	0.9700793739333076
chr18	22047200	22048200	0.6527345644086093
chr18	22047300	22048300	0.4781911769114073
chr18	22047400	22048400	0.2005447185215006
chr18	22047500	22048500	0.24067783086685315
chr18	22047600	22048600	0.04616013952296368
chr18	22047700	22048700	0.016063361751513308
chr18	22047800	22048800	-0.2904715863533699
chr18	22047900	22048900	-1.0831043200531252
chr18	22048000	22049000	-1.4899674646048173
chr18	22048100	22049100	-1.3200254327964769
chr18	22048200	22049200	-1.0920837262647145
chr18	22048300	22049300	-1.3760149870665497
chr18	22048400	22049400	-1.1749586525116094
chr18	22048500	22049500	-1.2984084671012417
chr18	22048600	22049600	-1.1618361616883175
chr18	22048700	22049700	-0.677935268837452
chr18	22048800	22049800	-1.2012114253856299
chr18	22048900	22049900	-0.9508811370159699
chr18	22049000	22050000	-0.34643928496770604
chr18	22049100	22050100	0.05979939624429485
chr18	22049200	22050200	-0.4893788881853392
chr18	22049300	22050300	-1.1036213494271925
chr18	22049400	22050400	-1.6499160612361536
chr18	22049500	22050500	-1.86433371996154
chr18	22049600	22050600	-2.142062417318454
chr18	22049700	22050700	-3.152069975776543
chr18	22049800	22050800	-2.8978998361723
chr18	22049900	22050900	-2.4210033255287207
chr18	22050000	22051000	-2.442230250503229
chr18	22050100	22051100	-3.0175151460566454
chr18	22050200	22051200	-3.137255187714445
chr18	22050300	22051300	-1.7014742797147098
chr18	22050400	22051400	-1.0496590381366628
chr18	22050500	22051500	-0.9547876494010497
chr18	22050600	22051600	-0.7926997350772991
chr18	22050700	22051700	-0.6591678433310468
chr18	22050800	22051800	-0.6741961308592479
chr18	22050900	22051900	-0.7429973224707913
chr18	22051000	22052000	-1.136522162551469
chr18	22051100	22052100	-0.8084601937499025
chr18	22051200	22052200	-0.19202685716881632
chr18	22052300	22053300	1.055970215979723
chr18	22052400	22053400	0.7766429548990198
chr18	22052500	22053500	0.4657298855013018
chr18	22052600	22053600	0.5473339144399294
chr18	22052700	22053700	0.3209649649500743
chr18	22052800	22053800	0.4893542931646599
chr18	22052900	22053900	0.5822991443669859
chr18	22053000	22054000	0.47661869798392803
chr18	22053100	22054100	-0.024996536297051727
chr18	22053200	22054200	0.04116446738748016
chr18	22053300	22054300	0.7811626739776147
chr18	22053400	22054400	1.0799366511966024
chr18	22053500	22054500	1.2253690982162628
chr18	22053600	22054600	1.323800275009299
chr18	22053700	22054700	1.686530976401849
chr18	22053800	22054800	1.9781940067026762
chr18	22053900	22054900	1.6042290097361311
chr18	22054000	22055000	1.481383221647263
chr18	22054100	22055100	2.3477588117861417
chr18	22054200	22055200	2.3443107691926683
chr18	22054300	22055300	2.1119301136141178
chr18	22054400	22055400	2.3781415365520697
chr18	22054500	22055500	2.1569917733151693
chr18	22055100	22056100	2.1969891238307184
chr18	22055200	22056200	2.223830109451283
chr18	22055300	22056300	2.59515378591556
chr18	22055400	22056400	1.6168392757608452
chr18	22055500	22056500	1.963324125827564
chr18	22055600	22056600	2.4884700615629414
chr18	22055700	22056700	2.6876096527727
chr18	22055800	22056800	2.9899988514419653
chr18	22055900	22056900	2.5631666358972596
chr18	22056000	22057000	2.1561794029206767
chr18	22056100	22057100	0.7553530158510089
chr18	22056200	22057200	0.23434098491686256
chr18	22056300	22057300	0.046071468813912574
chr18	22056400	22057400	0.5653288949488133
chr18	22056500	22057500	-0.4623078224248054
chr18	22056600	22057600	-0.9860946607725344
chr18	22057000	22058000	-1.2588293665896733
chr18	22057400	22058400	0.024236452861451298
chr18	22057500	22058500	0.6003664035632513
chr18	22057600	22058600	0.7871496834980509
chr18	22057700	22058700	0.7476380700892294
chr18	22059100	22060100	0.36207946270829455
chr18	22059200	22060200	0.6483714118815048
chr18	22059300	22060300	1.0367067303929351
chr18	22059400	22060400	1.375754443021296
chr18	22059500	22060500	1.2646484731366223
chr18	22059600	22060600	0.9454374911129844
chr18	22059700	22060700	0.5837819458246455
chr18	22059800	22060800	0.5259618478884853
chr18	22059900	22060900	-0.19880073771979245
chr18	22060000	22061000	-0.553121359584634
chr18	22061200	22062200	-0.5071417433893026
chr18	22061300	22062300	-0.03490438095410819
chr18	22061400	22062400	0.041180351274286216
chr18	22061500	22062500	0.06532251573813384
chr18	22061600	22062600	0.006602681224007486
chr18	22061700	22062700	-0.2922326505378174
chr18	22061800	22062800	0.17459561946441665
chr18	22063500	22064500	-1.8044950396088288
chr18	22063600	22064600	-1.2951849502187085
chr18	22064200	22065200	0.6823392767660934
chr18	22064300	22065300	1.2627669789477394
chr18	22064400	22065400	1.0870299504400265
chr18	22064500	22065500	0.9319730439023606
chr18	22064600	22065600	0.7869422704208704
chr18	22064700	22065700	1.8172664957004137
chr18	22064800	22065800	2.390066065088687
chr18	22064900	22065900	1.8279814038298337
chr18	22065000	22066000	2.2528055378591563
chr18	22065100	22066100	2.028561656125471
chr18	22065200	22066200	1.736526915708252
chr18	22065300	22066300	1.5673277878643823
chr18	22065400	22066400	1.4762891830169784
chr18	22065500	22066500	1.1553839256091107
chr18	22065600	22066600	0.9085456301267624
chr18	22065700	22066700	-0.2612767291866355
chr18	22065800	22066800	-0.5097642091914515
chr18	22065900	22066900	-0.046007658720572116
chr18	22066000	22067000	-0.45911670855993403
chr18	22066100	22067100	-0.7046065552090192
chr18	22066200	22067200	-0.40925112135799896
chr18	22066300	22067300	-0.07614033052344903
chr18	22066400	22067400	1.0629180948950172
chr18	22066500	22067500	0.6107281419160473
chr18	22066600	22067600	0.6209654313447825
chr18	22066700	22067700	0.9584025708497402
chr18	22066800	22067800	0.2835356468686117
chr18	22066900	22067900	-0.014897313998729256
chr18	22067000	22068000	0.07703431106930667
chr18	22067100	22068100	0.43010123986303744
chr18	22067200	22068200	-0.21685293492718613
chr18	22067300	22068300	-0.7492287297895664
chr18	22067400	22068400	-1.1789836948744437
chr18	22067500	22068500	-0.7989101815174309
chr18	22067600	22068600	-0.7567091485977919
chr18	22067700	22068700	-0.8220252794497498
chr18	22067800	22068800	-0.3748151386674537
chr18	22067900	22068900	0.2581922967956706
chr18	22068900	22069900	1.7817129414475892
chr18	22069000	22070000	0.7249164059231833
chr18	22069100	22070100	0.6553099066260408
chr18	22069200	22070200	0.005817697416836989
chr18	22069300	22070300	-0.5921583625607512
chr18	22069400	22070400	-0.9517166050518008
chr18	22069500	22070500	-1.3768235350476563
chr18	22069600	22070600	-1.0236031009423534
chr18	22069700	22070700	-1.3379170309477255
chr18	22069800	22070800	-1.7081958294496913
chr18	22069900	22070900	-0.8657586446832349
chr18	22070000	22071000	-0.14649042597533607
chr18	22070100	22071100	-0.2118478117398984
chr18	22070200	22071200	0.04103197067170963
chr18	22070300	22071300	0.22705502356134225
chr18	22070400	22071400	0.09306483753168676
chr18	22070500	22071500	0.23773360108981306
chr18	22070600	22071600	0.2640296863605653
chr18	22070700	22071700	0.01201598136805626
chr18	22070800	22071800	0.2063087319356903
chr18	22070900	22071900	0.5923353085093737
chr18	22071000	22072000	0.23603277957289404
chr18	22071100	22072100	-0.2526743823929342
chr18	22071200	22072200	-0.5085948344283099
chr18	22071300	22072300	-0.2849576881373765
chr18	22072400	22073400	0.2823957505920192
chr18	22072500	22073500	0.4710733942842307
chr18	22072600	22073600	0.7003568663933443
chr18	22072700	22073700	0.4324291558915397
chr18	22072800	22073800	-0.41028832776756896
chr18	22072900	22073900	-0.9941460125824946
chr18	22073000	22074000	-1.3121898285671196
chr18	22073100	22074100	-1.2517024477159349
chr18	22073200	22074200	-1.521309773948386
chr18	22073300	22074300	-1.9196182594776503
chr18	22073400	22074400	-2.296820865674745
chr18	22073500	22074500	-2.049172539487999
chr18	22073600	22074600	-1.8123686354592758
chr18	22073700	22074700	-0.6453053293858056
chr18	22073800	22074800	-0.7282374870906949
chr18	22073900	22074900	0.06687999375940261
chr18	22074000	22075000	0.7403790969959668
chr18	22074100	22075100	-0.05605639264458349
chr18	22074200	22075200	-0.06347792886141589
chr18	22074300	22075300	0.27194107321620725
chr18	22074400	22075400	0.6741016566117092
chr18	22074500	22075500	0.4719026190343326
chr18	22074600	22075600	-0.3792282060229379
chr18	22074700	22075700	-1.0518596425206357
chr18	22074800	22075800	-0.7602995626228142
chr18	22074900	22075900	-1.0610449142570226
chr18	22075000	22076000	-1.6875221519974697
chr18	22075100	22076100	-0.7678423971536245
chr18	22075200	22076200	-0.4634899933471086
chr18	22075300	22076300	-0.7385477935398651
chr18	22075400	22076400	-0.6861088008387869
chr18	22075500	22076500	-0.3980265214956757
chr18	22075600	22076600	-0.5309290514619331
chr18	22075700	22076700	-0.7879255004276738
chr18	22075800	22076800	-0.8066304314852422
chr18	22075900	22076900	-0.4563254018672224
chr18	22076000	22077000	-0.2029401671643718
chr18	22078700	22079700	-0.4462653643557066
chr18	22078800	22079800	-0.4106185222280688
chr18	22078900	22079900	-0.4305509521696491
chr18	22079000	22080000	-0.31716669662991676
chr18	22079100	22080100	1.2467726588527053
chr18	22079200	22080200	0.8317688091994904
chr18	22079300	22080300	-0.22639742354885106
chr18	22079400	22080400	0.07267581035850534
chr18	22079500	22080500	0.4976301132118398
chr18	22079600	22080600	1.0957660669336609
chr18	22079700	22080700	0.4430777576444825
chr18	22079800	22080800	1.1382196816241892
chr18	22079900	22080900	1.103293975560199
chr18	22080000	22081000	1.2967109587283414
chr18	22080100	22081100	0.9150446067140934
chr18	22080200	22081200	1.065661873660218
chr18	22081300	22082300	0.8081176579528043
chr18	22081400	22082400	0.828375991855751
chr18	22081500	22082500	0.3638254847005588
chr18	22081600	22082600	0.19057678462641248
chr18	22081700	22082700	0.458305192708486
chr18	22081800	22082800	0.2499158547652473
chr18	22081900	22082900	0.1459595636176952
chr18	22082000	22083000	0.2698792612417185
chr18	22082100	22083100	0.669980390154475
chr18	22082200	22083200	0.09906287416882953
chr18	22082300	22083300	0.2863777837865878
chr18	22082400	22083400	0.09427411740680622
chr18	22083500	22084500	-1.5780058972332502
chr18	22083600	22084600	-1.6502190468524487
chr18	22083700	22084700	-2.3578528839122854
chr18	22083800	22084800	-1.9058600313419267
chr18	22083900	22084900	-1.5306366941055078
chr18	22084000	22085000	-1.286864544392739
chr18	22084100	22085100	-0.9028407537429454
chr18	22084200	22085200	-0.7374967924767702
chr18	22084300	22085300	-0.8736192901991707
chr18	22084400	22085400	-0.2701021963334344
chr18	22084500	22085500	-0.06926268252457983
chr18	22084600	22085600	-0.2960069806551546
chr18	22084700	22085700	0.6548363127166477
chr18	22084800	22085800	-0.13610148236709374
chr18	22084900	22085900	-0.9759112853557116
chr18	22085000	22086000	-1.8968235993576825
chr18	22085100	22086100	-1.712685089025156
chr18	22085200	22086200	-1.1855472730146521
chr18	22085300	22086300	-1.1274623234287409
chr18	22085400	22086400	-1.4281123764207009
chr18	22085500	22086500	-1.3330884230037996
chr18	22085600	22086600	-1.1109319807705589
chr18	22086400	22087400	-0.6901448085329368
chr18	22087600	22088600	-0.18808996362385189
chr18	22087700	22088700	-0.23496729182393994
chr18	22087800	22088800	0.1976951171834892
chr18	22087900	22088900	-0.11477679716728775
chr18	22088000	22089000	0.0241433614856982
chr18	22088100	22089100	0.0172642669215769
chr18	22088200	22089200	0.8530940656397598
chr18	22088300	22089300	0.3910626828458929
chr18	22088400	22089400	0.4816523936320909
chr18	22088500	22089500	1.2927373782908085
chr18	22088600	22089600	1.6191119922434187
chr18	22088700	22089700	1.4624712842051448
chr18	22088800	22089800	1.4768423976520213
chr18	22088900	22089900	1.4683837700001958
chr18	22089000	22090000	1.2873940723283066
chr18	22089100	22090100	0.99831273455449
chr18	22089200	22090200	0.5820289640043084
chr18	22089300	22090300	0.3395209783751497
chr18	22089400	22090400	-0.41240985390099616
chr18	22089500	22090500	-0.6211044384475951
chr18	22089600	22090600	-1.189594859887739
chr18	22089700	22090700	-1.1518852375883677
chr18	22089800	22090800	-1.3339588391718198
chr18	22089900	22090900	-1.4083702799952826
chr18	22090000	22091000	-1.4272194684934392
chr18	22091100	22092100	2.3712184838898103
chr18	22091200	22092200	2.3672223243341395
chr18	22091300	22092300	1.9103918748482664
chr18	22091400	22092400	1.581468398981508
chr18	22091500	22092500	2.037168305609622
chr18	22091600	22092600	1.46836117677688
chr18	22091700	22092700	1.1947212384269503
chr18	22091800	22092800	1.2798123979085614
chr18	22091900	22092900	0.7773808119264204
chr18	22092000	22093000	1.3686147374876607
chr18	22092100	22093100	0.8154935267967668
chr18	22092200	22093200	0.974809512348892
chr18	22092300	22093300	1.3516891957816302
chr18	22092400	22093400	1.7828126980050236
chr18	22092500	22093500	1.343287380463031
chr18	22092600	22093600	1.101547601747632
chr18	22092700	22093700	1.1664502987058225
chr18	22092800	22093800	0.3703014439732653
chr18	22092900	22093900	0.2802910015188897
chr18	22093000	22094000	-0.19167048026973185
chr18	22093100	22094100	0.12330185946211104
chr18	22093200	22094200	-0.536491775257694
chr18	22093300	22094300	-0.8210316025431119
chr18	22093400	22094400	-0.4675355846881935
chr18	22093500	22094500	-0.2724040098365003
chr18	22093600	22094600	-0.1175909031192794
chr18	22093700	22094700	0.2798445236914875
chr18	22093800	22094800	0.9668534571937945
chr18	22093900	22094900	1.2642113839770244
chr18	22094000	22095000	1.2938288564819445
chr18	22094100	22095100	1.088820639570058
chr18	22094200	22095200	1.4631717672631708
chr18	22094300	22095300	1.620492694387331
chr18	22094400	22095400	1.3666296371497733
chr18	22094500	22095500	1.07908755252641
chr18	22094600	22095600	0.3472037030541711
chr18	22094700	22095700	-0.443147933826448
chr18	22094800	22095800	0.1138642282958142
chr18	22094900	22095900	-0.4776647757191565
chr18	22095000	22096000	-0.511442502536189
chr18	22095100	22096100	-0.6760789355492289
chr18	22095200	22096200	-1.0091959818516456
chr18	22095300	22096300	-0.7990724344389238
chr18	22095400	22096400	-0.721148594659048
chr18	22095500	22096500	-0.6291684103203974
chr18	22095600	22096600	0.2360461640457104
chr18	22095700	22096700	0.41793432414364506
chr18	22095800	22096800	-0.1425214666766554
chr18	22095900	22096900	0.04277975377123145
chr18	22096000	22097000	-0.1989771882699846
chr18	22096100	22097100	0.10317291019953102
chr18	22096200	22097200	0.5716730058014209
chr18	22096300	22097300	0.8331607569442779
chr18	22096400	22097400	1.1544534010495058
chr18	22096500	22097500	1.3497918715009924
chr18	22096600	22097600	1.3914207072563105
chr18	22096700	22097700	1.5643256569391564
chr18	22096800	22097800	1.4216651986213191
chr18	22096900	22097900	1.8067890801261208
chr18	22097000	22098000	2.1016306638512154
chr18	22097100	22098100	1.5524943126138473
chr18	22097200	22098200	1.1374007227803489
chr18	22097300	22098300	0.7281850740220278
chr18	22097400	22098400	0.5408235514190867
chr18	22097500	22098500	0.16303225651022085
chr18	22097600	22098600	-0.15347084832474264
chr18	22097700	22098700	-0.24234708748107306
chr18	22097800	22098800	-0.2531247479618166
chr18	22097900	22098900	-0.5990722913252947
chr18	22098000	22099000	-1.0079652602093705
chr18	22098100	22099100	-0.21558558918112228
chr18	22098200	22099200	0.16177305647461482
chr18	22098300	22099300	-1.1674398531233179
chr18	22098400	22099400	-1.8532522041953428
chr18	22098500	22099500	-1.755922728891935
chr18	22098600	22099600	-0.6647014557916554
chr18	22098700	22099700	-0.6055437513122262
chr18	22098800	22099800	-0.4685997701462902
chr18	22098900	22099900	-0.2155609989182858
chr18	22099000	22100000	-0.053132539191904075
chr18	22099100	22100100	-0.8855165872029038
chr18	22099200	22100200	-0.5836834638231017
chr18	22099300	22100300	-0.2724432529729681
chr18	22099400	22100400	0.3050730459311298
chr18	22099500	22100500	0.19231619076455028
chr18	22099600	22100600	-0.3862300539239724
chr18	22099700	22100700	0.42571074665674297
chr18	22099800	22100800	0.873910163510153
chr18	22099900	22100900	0.9826771588011216
chr18	22100000	22101000	-0.18454558083547626
chr18	22100100	22101100	0.3622344200187671
chr18	22100200	22101200	-0.246255606423982
chr18	22100300	22101300	0.3122579568697654
chr18	22100400	22101400	-0.3953656387793575
chr18	22100500	22101500	0.1010486405898601
chr18	22100600	22101600	0.2314821263599316
chr18	22100700	22101700	0.004211672345982989
chr18	22100800	22101800	-0.5963971223406962
chr18	22100900	22101900	-0.5455229567334451
chr18	22101000	22102000	0.3821216369507465
chr18	22101100	22102100	0.5924622365379524
chr18	22101200	22102200	0.8736874317651411
chr18	22101300	22102300	0.7999818259511673
chr18	22101400	22102400	1.3335297183081818
chr18	22101500	22102500	0.639766701835819
chr18	22101600	22102600	0.5164235787766136
chr18	22101700	22102700	-0.3864951645029938
chr18	22101800	22102800	-0.7306044780937265
chr18	22101900	22102900	-1.4027538401104347
chr18	22102000	22103000	-0.8953502128148585
chr18	22102100	22103100	-1.4944324954820636
chr18	22102200	22103200	-1.6481924400539747
chr18	22102300	22103300	-1.9387929231036631
chr18	22102400	22103400	-1.677971302897242
chr18	22102500	22103500	-1.0857865781105631
chr18	22102600	22103600	-0.4776610442304102
chr18	22102700	22103700	0.046963030142887136
chr18	22102800	22103800	0.013608880594403015
chr18	22102900	22103900	-0.07291704266068989
chr18	22103000	22104000	-0.06795841295035061
chr18	22103100	22104100	0.6727223564502719
chr18	22103200	22104200	0.8581939989481386
chr18	22103300	22104300	1.1950798381570058
chr18	22103400	22104400	1.0212134907530648
chr18	22103500	22104500	0.8768940858047669
chr18	22103600	22104600	0.7189768606103731
chr18	22103700	22104700	0.7495619869084389
chr18	22103800	22104800	0.9915472057992196
chr18	22103900	22104900	1.3208268693145746
chr18	22104000	22105000	1.4463718810334563
chr18	22104100	22105100	0.5794201052402632
chr18	22104200	22105200	0.6336024224901406
chr18	22105000	22106000	-0.627772066633872
chr18	22105200	22106200	-0.1498081207506689
chr18	22105300	22106300	0.3013543110084882
chr18	22105400	22106400	-0.1916341232530423
chr18	22105500	22106500	0.0018720301705382665
chr18	22105600	22106600	0.4184948197832656
chr18	22105700	22106700	0.2494519516793829
chr18	22105800	22106800	0.3987909739018874
chr18	22105900	22106900	0.873162920531621
chr18	22106000	22107000	0.14585205350481018
chr18	22106100	22107100	0.1857812467007834
chr18	22106200	22107200	0.5584860881341946
chr18	22106300	22107300	0.09377887580258654
chr18	22106400	22107400	1.4285335873252358
chr18	22106500	22107500	1.5770230753082504
chr18	22107600	22108600	-1.3277215553987831
chr18	22107700	22108700	-0.4778720306341108
chr18	22107800	22108800	-1.096549958824379
chr18	22107900	22108900	-1.6717015667051085
chr18	22108000	22109000	-1.6967957691441269
chr18	22108100	22109100	-1.440176368779463
chr18	22108200	22109200	-1.1202329994494766
chr18	22108300	22109300	-1.2655991965751316
chr18	22108400	22109400	-0.492929765239631
chr18	22108500	22109500	-0.14629552311026475
chr18	22108600	22109600	-0.4589178791795223
chr18	22108700	22109700	0.08421041333498562
chr18	22108800	22109800	0.188216695862004
chr18	22108900	22109900	0.8905211439922092
chr18	22109000	22110000	0.7978691873537982
chr18	22109100	22110100	1.3977989965448343
chr18	22109200	22110200	1.4429736314526307
chr18	22109300	22110300	1.6923734462263873
chr18	22109400	22110400	1.8207916511269968
chr18	22110500	22111500	0.7387248606505344
chr18	22110600	22111600	0.600655787095252
chr18	22110700	22111700	0.5897189571119501
chr18	22110800	22111800	0.6710259980951325
chr18	22110900	22111900	0.4215082111634697
chr18	22111000	22112000	0.3279869612734352
chr18	22111100	22112100	0.6230057447434294
chr18	22111200	22112200	0.8664393951756668
chr18	22111300	22112300	0.4081085546353124
chr18	22111400	22112400	0.4823783231682911
chr18	22111500	22112500	0.7829906851375203
chr18	22111600	22112600	0.7791060438321618
chr18	22111700	22112700	0.8284737822738691
chr18	22111800	22112800	0.8836401092640389
chr18	22112800	22113800	1.9454800031980564
chr18	22112900	22113900	2.0344898268856006
chr18	22113000	22114000	2.1717717671598384
chr18	22113100	22114100	2.3005595333934656
chr18	22113200	22114200	2.485730236196691
chr18	22113300	22114300	2.418379345584102
chr18	22113400	22114400	2.4596258248147373
chr18	22113500	22114500	2.1687178342274183
chr18	22113600	22114600	1.5590640013664108
chr18	22113700	22114700	0.9652630036077146
chr18	22113800	22114800	1.3680102129571658
chr18	22113900	22114900	1.2276011489666696
chr18	22114000	22115000	1.0363448685659558
chr18	22114100	22115100	0.6243559649609157
chr18	22114200	22115200	1.0135098642290852
chr18	22114300	22115300	0.9730065563582488
chr18	22114900	22115900	0.8919068308033765
chr18	22115000	22116000	0.6667379924778403
chr18	22115100	22116100	0.7987867335466697
chr18	22115200	22116200	0.7895199980977514
chr18	22115300	22116300	0.6218981616675201
chr18	22115400	22116400	0.5358534052894989
chr18	22115500	22116500	0.2132411470866762
chr18	22115600	22116600	-0.2613294924091185
chr18	22115700	22116700	-0.3046012038846346
chr18	22115800	22116800	0.6970580360417206
chr18	22116300	22117300	0.800448096718577
chr18	22116400	22117400	0.615671774531884
chr18	22116600	22117600	1.137193329793866
chr18	22116700	22117700	1.1074715392174663
chr18	22116800	22117800	0.7648402574631367
chr18	22116900	22117900	1.0409342614670452
chr18	22117000	22118000	0.786457751191158
chr18	22117100	22118100	1.0127073553893229
chr18	22117200	22118200	0.5962433019054905
chr18	22117300	22118300	1.0477012085855733
chr18	22117400	22118400	1.3684693320869694
chr18	22117500	22118500	1.5547238080641002
chr18	22117600	22118600	1.0788996784807812
chr18	22117700	22118700	0.8348457937791327
chr18	22117800	22118800	0.6231317956167525
chr18	22117900	22118900	0.297900364433545
chr18	22118000	22119000	0.3264566753663025
chr18	22118100	22119100	0.2366398172214076
chr18	22118200	22119200	0.06111804911992201
chr18	22118300	22119300	-0.33018436609855784
chr18	22118400	22119400	-0.5965595416186195
chr18	22118500	22119500	-0.5287170190923489
chr18	22118600	22119600	-0.8447302277117708
chr18	22118700	22119700	-0.2554723344665552
chr18	22118800	22119800	0.1460358253147529
chr18	22118900	22119900	-0.15378222032769973
chr18	22119000	22120000	0.23556515547258403
chr18	22120200	22121200	-0.7039345796333565
chr18	22120300	22121300	-0.9636707100696421
chr18	22120400	22121400	-0.7067932303581005
chr18	22120500	22121500	-1.7437718702796068
chr18	22120600	22121600	-0.4653128542267816
chr18	22120700	22121700	-0.6426958204557328
chr18	22120800	22121800	-0.8978992145379411
chr18	22120900	22121900	-0.8493434843058277
chr18	22121000	22122000	-0.0771990065878803
chr18	22121100	22122100	-0.07230804093656143
chr18	22121200	22122200	-0.4738618553272799
chr18	22121300	22122300	-0.6932388540703123
chr18	22121400	22122400	-1.1213605230815362
chr18	22121500	22122500	-0.4688683564207822
chr18	22121600	22122600	-1.6717978591089668
chr18	22121700	22122700	-1.058655344719816
chr18	22121800	22122800	-1.2638502375131238
chr18	22121900	22122900	-0.7304375954532664
chr18	22122000	22123000	-1.0130066679209773
chr18	22122100	22123100	-0.3519233714301968
chr18	22122200	22123200	-0.23248841477263715
chr18	22122500	22123500	0.42556595403403497
chr18	22122600	22123600	1.4126337518748964
chr18	22122700	22123700	1.1012692106941917
chr18	22122800	22123800	1.226052006108518
chr18	22122900	22123900	0.9084848651425576
chr18	22123000	22124000	0.8977929797578772
chr18	22123100	22124100	0.031244933184209844
chr18	22123200	22124200	-0.04491333331116682
chr18	22123300	22124300	-0.010190901767874752
chr18	22123400	22124400	0.22291493097590484
chr18	22123500	22124500	0.21011554015661094
chr18	22123600	22124600	0.13856061048349955
chr18	22123700	22124700	-0.206848909086552
chr18	22123800	22124800	0.0994581384381975
chr18	22123900	22124900	-0.10382206690000964
chr18	22124000	22125000	-0.27658357955904245
chr18	22124100	22125100	-0.3101690217978045
chr18	22126300	22127300	-0.3980305956200904
chr18	22126400	22127400	0.08718682494934282
chr18	22126500	22127500	0.044712347470271606
chr18	22128200	22129200	0.41197244905423946
chr18	22128300	22129300	0.7453495921308113
chr18	22128400	22129400	0.757694892569215
chr18	22128500	22129500	0.6234587270717635
chr18	22128600	22129600	0.412818763958466
chr18	22128700	22129700	0.3337229922579983
chr18	22128800	22129800	0.05419622680826276
chr18	22128900	22129900	0.09411912503297402
chr18	22132300	22133300	-0.09752557524244797
chr18	22132400	22133400	0.174477685698332
chr18	22132500	22133500	0.007637913256937263
chr18	22132600	22133600	0.5873772131819819
chr18	22132700	22133700	0.7681370266356845
chr18	22132800	22133800	0.7253641746680816
chr18	22132900	22133900	0.914790895022116
chr18	22133000	22134000	1.352118248360369
chr18	22133100	22134100	1.493946535255449
chr18	22133200	22134200	1.5720592092099632
chr18	22133300	22134300	1.5909677766192132
chr18	22133400	22134400	1.3127524369129937
chr18	22133500	22134500	1.09627536655524
chr18	22133600	22134600	0.38495909903563535
chr18	22133700	22134700	0.26240925316796976
chr18	22133800	22134800	-0.6759701729000074
chr18	22133900	22134900	-0.8393076168424652
chr18	22134000	22135000	-0.8279906129388643
chr18	22134100	22135100	-1.1112771566361153
chr18	22134200	22135200	-1.3824205547782802
chr18	22134300	22135300	-1.3868043692591263
chr18	22134400	22135400	-1.846739026602385
chr18	22134500	22135500	-1.57413609595695
chr18	22134600	22135600	-1.2218613847249429
chr18	22134700	22135700	-0.6417603937495489
chr18	22135200	22136200	-0.13115418834320075
chr18	22135300	22136300	-0.2400394830660429
chr18	22135400	22136400	0.0037432629935996494
chr18	22135500	22136500	0.4380585129947269
chr18	22135600	22136600	0.5500799540293101
chr18	22135700	22136700	0.4733850102864662
chr18	22135800	22136800	0.3619231858188372
chr18	22135900	22136900	0.12745222440918771
chr18	22136000	22137000	0.026493135089993097
chr18	22136100	22137100	0.5381878507962841
chr18	22136200	22137200	1.2054962363200752
chr18	22136300	22137300	0.7524769915822374
chr18	22136400	22137400	0.5514211903580045
chr18	22136500	22137500	0.6640514630866599
chr18	22136600	22137600	0.33760338793785444
chr18	22137700	22138700	-1.4422138026976403
chr18	22137800	22138800	-1.336709187546961
chr18	22137900	22138900	-0.4916984149604974
chr18	22138000	22139000	-0.6244695083612255
chr18	22138100	22139100	-0.5186113654399438
chr18	22138200	22139200	-0.6238401007341537
chr18	22138300	22139300	-1.074030563755201
chr18	22138400	22139400	-1.274911318066531
chr18	22138500	22139500	-1.636506066619236
chr18	22138600	22139600	-1.6950981149242728
chr18	22138700	22139700	-1.2221729975633269
chr18	22138800	22139800	-1.5355151474179858
chr18	22138900	22139900	-1.5919560136937905
chr18	22139000	22140000	-1.684295266897161
chr18	22139100	22140100	-0.8976795170415784
chr18	22139200	22140200	-0.3537286355965005
chr18	22139300	22140300	-0.6521513010570625
chr18	22139400	22140400	-0.3541709434083091
chr18	22139500	22140500	-0.22218053023652695
chr18	22139600	22140600	-0.12498563677801162
chr18	22139700	22140700	-0.04323442204976162
chr18	22139800	22140800	0.6637439484676271
chr18	22139900	22140900	0.1273390498580227
chr18	22140000	22141000	0.32419379209561433
chr18	22140100	22141100	0.3445546923487028
chr18	22140200	22141200	0.2587624479941678
chr18	22140300	22141300	0.9657308954186006
chr18	22140400	22141400	0.5258553023691295
chr18	22140500	22141500	0.8140928495463468
chr18	22140600	22141600	0.6571811972247082
chr18	22140700	22141700	0.7227971017355236
chr18	22140800	22141800	0.1437547088759203
chr18	22140900	22141900	0.7658612850816747
chr18	22141000	22142000	1.0313138517320788
chr18	22141100	22142100	1.2787928280796987
chr18	22141200	22142200	0.6864941107115748
chr18	22141300	22142300	0.32659885538890915
chr18	22141400	22142400	0.4694813882818421
chr18	22141500	22142500	-0.3630686921361677
chr18	22141600	22142600	0.08356913606304121
chr18	22141700	22142700	0.00659371655378772
chr18	22141800	22142800	0.4016976736080447
chr18	22141900	22142900	-0.04127182576106589
chr18	22142000	22143000	-0.19454931886845886
chr18	22142100	22143100	-0.09496794299691537
chr18	22142200	22143200	0.8649377479628299
chr18	22142300	22143300	1.6843374137878493
chr18	22142400	22143400	2.1611368060189107
chr18	22142500	22143500	2.6915392951450943
chr18	22142600	22143600	2.8131315440335585
chr18	22142700	22143700	3.30001356871988
chr18	22142800	22143800	3.6813301049066935
chr18	22142900	22143900	3.459196827008088
chr18	22143000	22144000	2.8383098271025884
chr18	22143100	22144100	2.6364411570411894
chr18	22143200	22144200	2.2540533455730003
chr18	22143300	22144300	1.7203345980485232
chr18	22143400	22144400	1.229364124955194
chr18	22143500	22144500	1.388002521748796
chr18	22143600	22144600	0.937217589979928
chr18	22143700	22144700	0.4615560334009245
chr18	22143800	22144800	-0.004427169361049635
chr18	22143900	22144900	0.7119364909229116
chr18	22144000	22145000	1.075649377138878
chr18	22144100	22145100	0.7073373197042939
chr18	22144200	22145200	0.2480734169106816
chr18	22144300	22145300	-0.2565139159604973
chr18	22144400	22145400	0.004143846301845685
chr18	22144500	22145500	-0.19612376874251167
chr18	22144600	22145600	0.12897741183734948
chr18	22144700	22145700	-0.22366505070186726
chr18	22144800	22145800	0.04792061230707342
chr18	22144900	22145900	-0.1481871974599533
chr18	22145000	22146000	0.03911275138784129
chr18	22145100	22146100	-0.05028765236876765
chr18	22145200	22146200	0.5439590848139493
chr18	22145300	22146300	0.8099189964663748
chr18	22145400	22146400	0.6866098959221446
chr18	22145500	22146500	0.2678366972682356
chr18	22145600	22146600	0.1910315730972953
chr18	22145700	22146700	0.5019333717591463
chr18	22145800	22146800	0.16853238547970548
chr18	22145900	22146900	-0.036528244223694516
chr18	22146000	22147000	-0.029790493046185213
chr18	22146100	22147100	-0.21066917539542496
chr18	22146200	22147200	-0.2351900286103957
chr18	22146300	22147300	-0.4708941325581024
chr18	22146400	22147400	0.1508595819504326
chr18	22146500	22147500	1.3398346737062807
chr18	22146600	22147600	0.7012442643972168
chr18	22146700	22147700	1.0596318718062399
chr18	22146800	22147800	0.912248013566586
chr18	22146900	22147900	1.1265049306488772
chr18	22147000	22148000	0.15150243847082737
chr18	22147100	22148100	0.3565277210838788
chr18	22147200	22148200	0.6700783917583831
chr18	22147300	22148300	1.435935241168694
chr18	22147400	22148400	0.9099760228199878
chr18	22147500	22148500	0.8025348059128606
chr18	22147600	22148600	0.7418289349323927
chr18	22147700	22148700	0.2428401245948442
chr18	22147800	22148800	0.20437475719587128
chr18	22147900	22148900	-0.13205905930906786
chr18	22148000	22149000	0.38104473869647276
chr18	22148100	22149100	-0.01010002294847739
chr18	22148200	22149200	-0.4099999672259136
chr18	22148300	22149300	-0.8972331848974611
chr18	22148400	22149400	-1.5168409821924558
chr18	22148500	22149500	-1.9693308577726896
chr18	22148600	22149600	-1.8096726556523808
chr18	22148700	22149700	-1.2395105572252052
chr18	22148800	22149800	-1.1798414829674162
chr18	22148900	22149900	-0.9897099648002942
chr18	22149000	22150000	-1.04528368956893
chr18	22149100	22150100	-0.7147798324237935
chr18	22149200	22150200	-1.3256060707574764
chr18	22149300	22150300	-1.4156476604605912
chr18	22149400	22150400	-1.2899991782453248
chr18	22149500	22150500	-0.9515780119636248
chr18	22149600	22150600	-0.6346203420156481
chr18	22149700	22150700	-1.318416601266012
chr18	22149800	22150800	-0.831451860722491
chr18	22149900	22150900	-0.5967408575551562
chr18	22150000	22151000	-0.5582094843747007
chr18	22151000	22152000	1.6887272670414681
chr18	22151100	22152100	1.5226054200810046
chr18	22151200	22152200	1.7967243767580667
chr18	22151300	22152300	1.7328223739594883
chr18	22151400	22152400	1.2426504894914547
chr18	22151500	22152500	0.5588334679075355
chr18	22151600	22152600	0.5465873148646179
chr18	22151700	22152700	0.6442274205860159
chr18	22151800	22152800	0.19170545884955847
chr18	22151900	22152900	0.014923766517770469
chr18	22152000	22153000	0.3748078779055064
chr18	22152100	22153100	0.20834135186727368
chr18	22152200	22153200	-0.3926354431080229
chr18	22152800	22153800	-0.15757637666233065
chr18	22152900	22153900	0.04279573418151022
chr18	22153000	22154000	0.18445590909195667
chr18	22153100	22154100	0.593826711431069
chr18	22153200	22154200	0.8669473093058796
chr18	22153300	22154300	0.2379353233638328
chr18	22153400	22154400	0.14875657469263165
chr18	22153500	22154500	0.7875807404281465
chr18	22153600	22154600	1.2670077615659514
chr18	22153700	22154700	1.2716356421993549
chr18	22153800	22154800	1.91973035754024
chr18	22153900	22154900	1.4772280839950809
chr18	22154000	22155000	1.3713046631438075
chr18	22154100	22155100	1.2243357119397542
chr18	22154200	22155200	1.4474662656988295
chr18	22154300	22155300	2.3605857980773224
chr18	22154400	22155400	2.4952783919333585
chr18	22154500	22155500	2.2647858643285628
chr18	22154600	22155600	2.135530820301604
chr18	22154700	22155700	2.7518503816208058
chr18	22154800	22155800	2.2477330047734307
chr18	22154900	22155900	2.422116685364528
chr18	22155000	22156000	1.9731194466232724
chr18	22155100	22156100	2.1101223541884213
chr18	22155200	22156200	1.578707298552918
chr18	22155300	22156300	0.9688834383312253
chr18	22155400	22156400	0.7212983910467191
chr18	22155500	22156500	0.578415068775844
chr18	22155600	22156600	0.5147820605379488
chr18	22155700	22156700	-0.04311614382409845
chr18	22155800	22156800	-0.1391333414606647
chr18	22155900	22156900	-0.04339268133042337
chr18	22156000	22157000	0.04460694065080214
chr18	22157200	22158200	2.0124896195547377
chr18	22157300	22158300	1.4508544344567431
chr18	22157400	22158400	0.8196838509018094
chr18	22157500	22158500	0.4572498424207132
chr18	22157600	22158600	-0.09528628595484924
chr18	22157700	22158700	-0.13142925018175675
chr18	22157800	22158800	-0.06330589323360328
chr18	22157900	22158900	-0.6844393803399335
chr18	22158000	22159000	-0.852626685629885
chr18	22158100	22159100	-0.6108919135714167
chr18	22158200	22159200	-0.3888667808271285
chr18	22158300	22159300	0.2642305999353749
chr18	22158400	22159400	0.5647740555864071
chr18	22158500	22159500	0.6877431779195206
chr18	22158600	22159600	1.3510578636509545
chr18	22158700	22159700	1.3903050718368586
chr18	22158800	22159800	0.7726497681428754
chr18	22158900	22159900	1.2653413930965542
chr18	22159000	22160000	1.2479541464907662
chr18	22159100	22160100	1.4757750628956534
chr18	22159200	22160200	1.0088804196554373
chr18	22159300	22160300	0.7418530400376562
chr18	22159400	22160400	0.333890834113418
chr18	22159500	22160500	-0.2796943641094035
chr18	22159600	22160600	-0.9165896214376462
chr18	22159700	22160700	-1.5105707267890798
chr18	22159800	22160800	-1.1123432926866728
chr18	22159900	22160900	-0.6596381494056123
chr18	22160000	22161000	-0.6932581308101108
chr18	22160100	22161100	-0.30783257065390024
chr18	22160200	22161200	-0.004444282120870007
chr18	22160300	22161300	-0.17161959858164672
chr18	22160400	22161400	-0.08585627770319439
chr18	22160500	22161500	0.4714288669977454
chr18	22160600	22161600	0.7868533442173589
chr18	22161700	22162700	-0.4604894464579735
chr18	22161800	22162800	-0.5847159927215414
chr18	22161900	22162900	-0.6477065381713378
chr18	22162000	22163000	-0.24923707775411047
chr18	22162100	22163100	0.6336443529472303
chr18	22162200	22163200	0.8973889057331395
chr18	22162300	22163300	0.5548197085196739
chr18	22162400	22163400	0.6864082985930277
chr18	22162500	22163500	0.17474801439679802
chr18	22162600	22163600	1.2671201993522516
chr18	22162700	22163700	0.7445471546849192
chr18	22162800	22163800	0.8752698778330359
chr18	22162900	22163900	0.8636499429441591
chr18	22163000	22164000	0.8743601518654749
chr18	22163100	22164100	0.9123307615650909
chr18	22163200	22164200	0.7395596750362899
chr18	22163300	22164300	1.0994303882618894
chr18	22163400	22164400	1.2818169919778195
chr18	22163500	22164500	1.7440214954889066
chr18	22163600	22164600	0.8162563077569851
chr18	22163700	22164700	1.5301006600892642
chr18	22163800	22164800	1.531410721649451
chr18	22163900	22164900	0.8549091296091214
chr18	22164000	22165000	0.6518538216829637
chr18	22164100	22165100	1.1503403529378873
chr18	22164200	22165200	2.311470300388076
chr18	22164300	22165300	2.5632143339226863
chr18	22164400	22165400	2.7227118344605232
chr18	22164500	22165500	3.0378229662419787
chr18	22164600	22165600	3.823404518662928
chr18	22164700	22165700	4.231170969020477
chr18	22164800	22165800	4.264926943257331
chr18	22164900	22165900	4.669047233250017
chr18	22165000	22166000	5.123758047561864
chr18	22165100	22166100	4.5407362940484495
chr18	22165200	22166200	3.9968665686632106
chr18	22165300	22166300	4.172032636465492
chr18	22165400	22166400	4.080432047212751
chr18	22165500	22166500	4.61821571835763
chr18	22165600	22166600	4.231978988441654
chr18	22165700	22166700	4.253150303208466
chr18	22165800	22166800	4.239815007265111
chr18	22165900	22166900	4.915920079233383
chr18	22166000	22167000	4.838723056757269
chr18	22166100	22167100	4.907238201565972
chr18	22166200	22167200	4.97816747887201
chr18	22166300	22167300	4.9062107112910756
chr18	22166400	22167400	4.825688043724305
chr18	22166500	22167500	4.441101699766426
chr18	22166600	22167600	4.8782354403844295
chr18	22166700	22167700	4.612221837700245
chr18	22166800	22167800	5.2363808828800975
chr18	22166900	22167900	5.065715603000962
chr18	22167000	22168000	4.695059899505315
chr18	22167100	22168100	4.6974098591560445
chr18	22167200	22168200	4.905774180688309
chr18	22167300	22168300	4.855949826285772
chr18	22167400	22168400	4.955766647244632
chr18	22167500	22168500	4.49246524079253
chr18	22167600	22168600	4.55026440092996
chr18	22167700	22168700	4.968000785718574
chr18	22167800	22168800	4.081744384863926
chr18	22167900	22168900	3.920519576356529
chr18	22169000	22170000	3.490721415936895
chr18	22169100	22170100	4.370632364856805
chr18	22169200	22170200	4.596473877183108
chr18	22169300	22170300	4.819507816455617
chr18	22169400	22170400	5.035082590147971
chr18	22169500	22170500	5.4924210591961335
chr18	22169600	22170600	5.965600717966511
chr18	22169700	22170700	6.317386853934777
chr18	22169800	22170800	6.22021494304897
chr18	22169900	22170900	7.0210357878863565
chr18	22170000	22171000	6.690616586677426
chr18	22170100	22171100	6.298102838043422
chr18	22170200	22171200	6.543491602617389
chr18	22170300	22171300	6.502336536376841
chr18	22170400	22171400	6.869468935036521
chr18	22170500	22171500	6.930518887696795
chr18	22170600	22171600	7.1205864244912505
chr18	22170700	22171700	7.4183073184484565
chr18	22170800	22171800	7.61794973546928
chr18	22170900	22171900	7.4987963928024834
chr18	22171000	22172000	7.100821447479918
chr18	22171100	22172100	7.39845655158071
chr18	22171200	22172200	7.776106631789498
chr18	22171300	22172300	8.567630291278746
chr18	22171400	22172400	8.042147479056903
chr18	22171500	22172500	7.8267759552931135
chr18	22171600	22172600	7.419094568173305
chr18	22171700	22172700	6.6143972841367615
chr18	22171800	22172800	5.7384607235816505
chr18	22171900	22172900	4.694787308696324
chr18	22172000	22173000	5.204049102214481
chr18	22172100	22173100	4.4379972193933925
chr18	22172200	22173200	3.3389142322261103
chr18	22172300	22173300	2.1547082782651006
chr18	22172400	22173400	2.256326003080332
chr18	22172500	22173500	2.091933113287555
chr18	22172600	22173600	1.863214579330368
chr18	22172700	22173700	1.4814648860115271
chr18	22172800	22173800	1.8416107209748789
chr18	22172900	22173900	1.8608056655253125
chr18	22173000	22174000	1.6317901202083989
chr18	22173100	22174100	1.8004658653464334
chr18	22173200	22174200	1.7746360266942092
chr18	22173300	22174300	1.7089768612679983
chr18	22173400	22174400	1.724680470676859
chr18	22173500	22174500	0.9249883814352198
chr18	22173600	22174600	0.8248054704911749
chr18	22173700	22174700	1.1691330458330766
chr18	22173800	22174800	1.4373751814781666
chr18	22173900	22174900	2.2237765471985864
chr18	22174000	22175000	2.4137178647703315
chr18	22174100	22175100	2.5510522216052154
chr18	22174200	22175200	2.115605400745997
chr18	22174300	22175300	1.626984986470542
chr18	22174400	22175400	1.2583024376203111
chr18	22174500	22175500	1.5341440628202936
chr18	22174600	22175600	2.06265327726561
chr18	22174700	22175700	1.8656552921878968
chr18	22174800	22175800	2.106400256222773
chr18	22174900	22175900	1.2296971561353975
chr18	22175000	22176000	0.32835994504542354
chr18	22175100	22176100	0.4128099653479864
chr18	22175200	22176200	0.6912722570470611
chr18	22175300	22176300	1.5840102224759054
chr18	22175400	22176400	1.851974032923416
chr18	22175500	22176500	2.115453279650349
chr18	22175600	22176600	2.2681569829136907
chr18	22175700	22176700	2.038183307126145
chr18	22175800	22176800	1.4421659309423782
chr18	22175900	22176900	2.087768538197877
chr18	22176000	22177000	3.4656521242367124
chr18	22176100	22177100	4.122012530753978
chr18	22176200	22177200	4.392013365710183
chr18	22176300	22177300	4.193178083946188
chr18	22176400	22177400	4.655431535823847
chr18	22176500	22177500	5.300764535939557
chr18	22176600	22177600	5.351731067554124
chr18	22176700	22177700	5.311933832557481
chr18	22176800	22177800	5.279526077055028
chr18	22176900	22177900	4.741941598370662
chr18	22178000	22179000	-0.684142801967119
chr18	22178100	22179100	-1.2300761442578338
chr18	22178200	22179200	-0.9182995211860508
chr18	22178300	22179300	-0.5643458447578681
chr18	22178400	22179400	-0.3612157262887275
chr18	22178500	22179500	-0.4341468386043032
chr18	22178600	22179600	0.01707595207056397
chr18	22178700	22179700	0.4879289793109528
chr18	22178800	22179800	-0.0651982378302644
chr18	22178900	22179900	-0.06479468164950883
chr18	22179000	22180000	0.7801286916469818
chr18	22179100	22180100	1.255405495852581
chr18	22179200	22180200	1.069382723382105
chr18	22179300	22180300	0.9969887744648572
chr18	22179400	22180400	1.7455397334346878
chr18	22179500	22180500	1.7008237252521938
chr18	22179600	22180600	1.4279937868196246
chr18	22179700	22180700	0.5449223781796348
chr18	22179800	22180800	1.143346637697504
chr18	22179900	22180900	1.8792780206334907
chr18	22180000	22181000	0.9597790885049935
chr18	22180100	22181100	0.6334084064651014
chr18	22180200	22181200	0.4971000483105816
chr18	22180300	22181300	0.8449412239922364
chr18	22180400	22181400	-0.030777781467509563
chr18	22180500	22181500	-0.19190019764821686
chr18	22180600	22181600	1.3315465290521646
chr18	22180700	22181700	2.2559933418087725
chr18	22180800	22181800	2.0139220618565123
chr18	22180900	22181900	1.5917376158237668
chr18	22181000	22182000	2.029871754939867
chr18	22181100	22182100	2.177881553263371
chr18	22181200	22182200	2.131625213070897
chr18	22181300	22182300	1.6950406308785333
chr18	22182400	22183400	1.906721009880924
chr18	22182500	22183500	2.2026379160346385
chr18	22182600	22183600	2.245028673570645
chr18	22182700	22183700	2.354942680080457
chr18	22182800	22183800	2.0925000210369595
chr18	22182900	22183900	1.4902783343110364
chr18	22183000	22184000	1.392153176201717
chr18	22183100	22184100	1.1451864380034438
chr18	22183200	22184200	0.8932104753617273
chr18	22183300	22184300	0.6623894585912685
chr18	22183400	22184400	0.9610837310642448
chr18	22183500	22184500	1.2900146514809527
chr18	22183600	22184600	1.3674928560719353
chr18	22183700	22184700	0.7523618462534951
chr18	22183800	22184800	1.3475759894165031
chr18	22183900	22184900	1.2268798082902028
chr18	22184000	22185000	1.641395661329419
chr18	22184100	22185100	1.935933509419334
chr18	22184200	22185200	2.3795752552242564
chr18	22184300	22185300	2.995540174634128
chr18	22184400	22185400	3.2026988230638533
chr18	22184500	22185500	3.426477845722298
chr18	22184600	22185600	3.533153901283471
chr18	22184700	22185700	4.164342664500172
chr18	22184800	22185800	3.862613636401648
chr18	22184900	22185900	4.249869357737726
chr18	22185000	22186000	4.295740188357987
chr18	22185100	22186100	4.405000548701062
chr18	22185200	22186200	4.956805022991705
chr18	22185300	22186300	4.733295259318846
chr18	22185400	22186400	4.392000662638286
chr18	22185500	22186500	3.1695315848127437
chr18	22185600	22186600	3.0681485544099534
chr18	22185700	22186700	2.9160647415436944
chr18	22185800	22186800	3.1458296811456647
chr18	22185900	22186900	3.215294258449984
chr18	22186000	22187000	3.12882368285082
chr18	22186100	22187100	2.9484837417085354
chr18	22186200	22187200	1.6241874155289908
chr18	22186300	22187300	1.1512480286253188
chr18	22186400	22187400	1.6506777360280276
chr18	22186500	22187500	2.0523556208964955
chr18	22186600	22187600	2.1906345132542437
chr18	22186700	22187700	1.9405042303108504
chr18	22186800	22187800	0.7903197386136965
chr18	22186900	22187900	0.7726771381114119
chr18	22187000	22188000	0.8174500837376582
chr18	22187100	22188100	0.7621612987555919
chr18	22187200	22188200	1.0925368814662382
chr18	22187300	22188300	1.1289216743410582
chr18	22187400	22188400	1.170527389710585
chr18	22187500	22188500	1.1878887147308748
chr18	22187600	22188600	0.3480356306223237
chr18	22187700	22188700	0.6189519450361335
chr18	22187800	22188800	1.1943806071467986
chr18	22187900	22188900	0.7184797886558575
chr18	22188000	22189000	0.5234071893532622
chr18	22188100	22189100	0.5802346223524603
chr18	22188200	22189200	1.2496151135179283
chr18	22188300	22189300	1.07784827845974
chr18	22188400	22189400	0.9360049523506484
chr18	22188500	22189500	0.5511214581491675
chr18	22188600	22189600	0.6948096084324561
chr18	22188700	22189700	0.6393017227086135
chr18	22188800	22189800	0.9602173109792828
chr18	22188900	22189900	0.7030326057715073
chr18	22189000	22190000	0.9370867521088029
chr18	22189100	22190100	0.9053763843130962
chr18	22189200	22190200	-0.09930773358470392
chr18	22189300	22190300	0.637185770920485
chr18	22189400	22190400	0.6738828637416774
chr18	22189500	22190500	1.2177795868306374
chr18	22189600	22190600	1.4133347710782942
chr18	22189700	22190700	1.4394961612767632
chr18	22189800	22190800	0.9492132263029566
chr18	22189900	22190900	1.7248206003918558
chr18	22190000	22191000	1.1814457888881986
chr18	22190100	22191100	1.4685644433434069
chr18	22190200	22191200	1.7227451882886329
chr18	22190300	22191300	1.2408796781604314
chr18	22191400	22192400	2.0678852578268816
chr18	22191500	22192500	2.158481469858966
chr18	22191600	22192600	1.828460256697064
chr18	22191700	22192700	2.041609597278026
chr18	22191800	22192800	1.6689133804851657
chr18	22191900	22192900	1.082647532532915
chr18	22192000	22193000	1.2489350256072551
chr18	22192100	22193100	1.8331116348522587
chr18	22192200	22193200	1.4985736473627724
chr18	22192300	22193300	2.1224431369394576
chr18	22192400	22193400	2.842046966584661
chr18	22192500	22193500	3.546942210881672
chr18	22192600	22193600	3.3022566197923067
chr18	22192700	22193700	2.9772810367829035
chr18	22192800	22193800	3.5289674352192546
chr18	22192900	22193900	3.4477105327597033
chr18	22193000	22194000	3.0594110236168963
chr18	22193100	22194100	2.346164804747738
chr18	22193200	22194200	2.0561533100603597
chr18	22193300	22194300	1.6146894337586553
chr18	22193400	22194400	0.8969167951239944
chr18	22193500	22194500	0.8074155405141935
chr18	22193600	22194600	1.5178276657617382
chr18	22193700	22194700	1.4993797837135134
chr18	22193800	22194800	1.038230355996593
chr18	22193900	22194900	1.9986001047635813
chr18	22194000	22195000	2.295902017827381
chr18	22194100	22195100	2.2509025124697617
chr18	22194200	22195200	2.907547388896974
chr18	22194300	22195300	3.2883961673656
chr18	22194400	22195400	3.0350713049309634
chr18	22194500	22195500	2.9677929224270856
chr18	22194600	22195600	2.8602925405357404
chr18	22194700	22195700	3.1408609954321967
chr18	22194800	22195800	3.537330461562352
chr18	22194900	22195900	2.9503300666030214
chr18	22195000	22196000	2.762460081744088
chr18	22195100	22196100	3.3016127746001227
chr18	22195200	22196200	2.3796513329419238
chr18	22195300	22196300	2.1208195036311843
chr18	22195400	22196400	2.501869499236393
chr18	22195500	22196500	2.490016723955572
chr18	22195600	22196600	2.319000391244112
chr18	22195700	22196700	2.328944995756326
chr18	22195800	22196800	1.786754592022018
chr18	22195900	22196900	1.8646341995917841
chr18	22196000	22197000	2.158980630697246
chr18	22196100	22197100	1.7064338928354008
chr18	22197100	22198100	0.4239963443327278
chr18	22197200	22198200	0.7133454723427658
chr18	22197300	22198300	0.7142889216934194
chr18	22197400	22198400	0.4621570354546075
chr18	22197500	22198500	1.2002787514345554
chr18	22197600	22198600	1.673819540129613
chr18	22197700	22198700	1.4973361592714831
chr18	22197800	22198800	1.9977427007539497
chr18	22197900	22198900	1.6722932227005534
chr18	22198000	22199000	1.3853372033380313
chr18	22198100	22199100	1.7985624309085295
chr18	22198200	22199200	1.5748348333259596
chr18	22198300	22199300	1.8052038199194904
chr18	22198400	22199400	2.120435390254804
chr18	22198500	22199500	1.2013330475545403
chr18	22198600	22199600	1.1037806936017025
chr18	22198700	22199700	1.2572695372780471
chr18	22198800	22199800	1.0042689897112076
chr18	22200700	22201700	1.2688878768547347
chr18	22200800	22201800	0.5163980307745059
chr18	22200900	22201900	0.2544808790702131
chr18	22201000	22202000	-0.3070781982692707
chr18	22201100	22202100	-0.1763413220432486
chr18	22201200	22202200	0.09576267467161766
chr18	22201300	22202300	-0.3688512171407745
chr18	22201400	22202400	-0.6446522739681225
chr18	22201500	22202500	-0.3911242869259817
chr18	22201600	22202600	-1.3531647672772729
chr18	22201700	22202700	-1.2266124801557392
chr18	22201800	22202800	-0.7071232095477186
chr18	22201900	22202900	-1.2370752863262575
chr18	22202000	22203000	-0.48260050826891615
chr18	22202100	22203100	-0.6281098273568925
chr18	22202200	22203200	-0.8788487400577666
chr18	22202300	22203300	-0.2155084082504485
chr18	22202400	22203400	-0.9207152168124738
chr18	22202500	22203500	-0.3054038710726656
chr18	22202600	22203600	0.05699909956031464
chr18	22202700	22203700	-0.1383216663403988
chr18	22202800	22203800	-0.5109748278687645
chr18	22202900	22203900	-0.427057905941455
chr18	22203000	22204000	-0.6442797222476438
chr18	22203100	22204100	-0.4439236192287221
chr18	22205400	22206400	0.787016973806731
chr18	22205500	22206500	1.2511246599610428
chr18	22205600	22206600	1.8961079690511529
chr18	22205700	22206700	1.836687133854636
chr18	22205800	22206800	1.737149134937494
chr18	22205900	22206900	1.624687742552036
chr18	22206000	22207000	1.6078461765282654
chr18	22206100	22207100	1.6627821089863049
chr18	22206200	22207200	1.8286928864580625
chr18	22206300	22207300	1.9822046686074115
chr18	22206400	22207400	1.2570071402590222
chr18	22206500	22207500	0.1048875593802767
chr18	22206600	22207600	0.2747711290733681
chr18	22206700	22207700	0.5826383892500969
chr18	22206800	22207800	0.542416105268875
chr18	22206900	22207900	1.1122198926520233
chr18	22207000	22208000	1.6666017871066638
chr18	22207100	22208100	1.4361007903354364
chr18	22207200	22208200	1.6483930301518337
chr18	22207300	22208300	1.1543564536386106
chr18	22207400	22208400	1.4630700086274402
chr18	22207500	22208500	1.917581225638943
chr18	22207600	22208600	0.844051570894673
chr18	22207700	22208700	0.4059340635641093
chr18	22207800	22208800	0.6644804503852348
chr18	22207900	22208900	-0.20592382882220608
chr18	22208000	22209000	-0.9232125991359866
chr18	22208100	22209100	-1.0826425856743258
chr18	22208200	22209200	-1.5986647788440091
chr18	22208300	22209300	-1.499306654809364
chr18	22208400	22209400	-1.1736640842737949
chr18	22208500	22209500	-1.2968064936909112
chr18	22208600	22209600	-0.6715010342925841
chr18	22208700	22209700	-0.6140524746523196
chr18	22208800	22209800	-1.0869415589221487
chr18	22208900	22209900	-0.4041407288140293
chr18	22209000	22210000	0.023905942940065882
chr18	22209100	22210100	0.5271403536542728
chr18	22209200	22210200	1.0540353523371908
chr18	22209300	22210300	1.9453260178731693
chr18	22209400	22210400	1.594195753127274
chr18	22209500	22210500	2.0253169586820103
chr18	22209600	22210600	2.2032811201970603
chr18	22209700	22210700	1.79769561014528
chr18	22209800	22210800	1.7600506231743849
chr18	22209900	22210900	1.7860592938412865
chr18	22210000	22211000	1.786525381458143
chr18	22210100	22211100	1.4400797818688362
chr18	22210200	22211200	1.3673019770425001
chr18	22210300	22211300	0.32755070338683123
chr18	22210400	22211400	0.5127005259739635
chr18	22210500	22211500	0.5675346788930725
chr18	22210600	22211600	0.32276153506110195
chr18	22210700	22211700	0.1187961315991574
chr18	22210800	22211800	0.4681084020846907
chr18	22210900	22211900	0.11812232765903395
chr18	22211000	22212000	-0.11068237175860361
chr18	22211100	22212100	-0.055215529385474485
chr18	22214300	22215300	-0.6437731353012054
chr18	22214400	22215400	0.03969210738771455
chr18	22214500	22215500	0.26454848650555474
chr18	22214600	22215600	0.16055723409315284
chr18	22214700	22215700	0.3654666423014692
chr18	22214800	22215800	0.8119051810737872
chr18	22214900	22215900	1.0518481961197959
chr18	22215000	22216000	1.5337473212677633
chr18	22215100	22216100	1.1777867561279165
chr18	22215200	22216200	1.657354424307433
chr18	22215300	22216300	0.8785494359544728
chr18	22215400	22216400	0.7383881269603891
chr18	22215500	22216500	1.036328552308785
chr18	22215600	22216600	1.117457600107744
chr18	22215700	22216700	1.4031127483949677
chr18	22215800	22216800	1.2275078244343036
chr18	22215900	22216900	1.1877137231727504
chr18	22216000	22217000	1.3970009213424444
chr18	22216100	22217100	1.9926632129649369
chr18	22216200	22217200	1.823143097421968
chr18	22219600	22220600	0.06044976114134577
chr18	22219700	22220700	-0.3213021504033906
chr18	22219800	22220800	-0.2101377775245508
chr18	22219900	22220900	-0.046823612231964164
chr18	22220000	22221000	-0.06927012001287355
chr18	22220100	22221100	0.12698126647206015
chr18	22220200	22221200	-0.17667646619939287
chr18	22220300	22221300	0.3790717155822165
chr18	22220400	22221400	0.3696832616625265
chr18	22220500	22221500	-0.10387326346556176
chr18	22220600	22221600	-0.5101560832559476
chr18	22220700	22221700	-0.9402848629051559
chr18	22220800	22221800	-1.1900877116446484
chr18	22220900	22221900	-1.3303327160267449
chr18	22221000	22222000	-1.6978100163145704
chr18	22221100	22222100	-2.134807257135816
chr18	22221200	22222200	-1.7278352219936617
chr18	22221300	22222300	-1.8430348691262808
chr18	22221400	22222400	-1.729866942611791
chr18	22221500	22222500	-1.933414631392444
chr18	22221600	22222600	-2.0851194819759784
chr18	22221700	22222700	-1.1257316440548428
chr18	22221800	22222800	-1.2815831533017592
chr18	22221900	22222900	-1.025730840589329
chr18	22222000	22223000	-0.5602130089084819
chr18	22222100	22223100	-0.6508022341002843
chr18	22222200	22223200	-0.8986901552146754
chr18	22222300	22223300	-0.12315844612603498
chr18	22222400	22223400	0.1854069842509656
chr18	22222500	22223500	1.0137409631845968
chr18	22222600	22223600	1.7635060255723831
chr18	22222700	22223700	0.9539496544798944
chr18	22222800	22223800	1.176371898632654
chr18	22222900	22223900	1.267833351092878
chr18	22223000	22224000	1.2663371517140691
chr18	22223100	22224100	1.5173174750725618
chr18	22223200	22224200	1.5882803490904531
chr18	22223300	22224300	1.116956764163283
chr18	22223400	22224400	0.9919311755191528
chr18	22223500	22224500	0.3148050157390858
chr18	22223600	22224600	-0.1502125246292783
chr18	22223700	22224700	0.4489368104636181
chr18	22223800	22224800	0.23095853670184216
chr18	22223900	22224900	-0.3077631961689969
chr18	22224000	22225000	-0.8889432547203588
chr18	22224100	22225100	-0.7959057257466745
chr18	22224200	22225200	-0.5093715949631157
chr18	22224300	22225300	-0.7145943563594831
chr18	22224400	22225400	-1.2141883417889243
chr18	22224500	22225500	-1.2734500154169417
chr18	22224600	22225600	-1.827819663576105
chr18	22224700	22225700	-1.5595132797648463
chr18	22224800	22225800	-1.0657900446868218
chr18	22224900	22225900	-0.424953190267524
chr18	22225000	22226000	0.7811481065720458
chr18	22225100	22226100	0.563120654892392
chr18	22225200	22226200	0.2299424382465312
chr18	22225300	22226300	0.23724449121425864
chr18	22225400	22226400	0.3478628042793214
chr18	22225500	22226500	1.0801790834641871
chr18	22225600	22226600	1.9710798344730243
chr18	22225700	22226700	1.6855918343877012
chr18	22225800	22226800	1.6679579692275843
chr18	22225900	22226900	1.3197060215541714
chr18	22226000	22227000	0.5343883541578442
chr18	22226100	22227100	0.6009915719143754
chr18	22226200	22227200	0.3174916645838288
chr18	22226300	22227300	0.05852717800997161
chr18	22226400	22227400	-0.04502251203083423
chr18	22226500	22227500	-0.8477934144927926
chr18	22226600	22227600	-0.7981213495187751
chr18	22226700	22227700	-0.4257628730664352
chr18	22226800	22227800	-1.1619280809387111
chr18	22226900	22227900	-1.581035346343554
chr18	22227000	22228000	-1.7505658051619613
chr18	22227100	22228100	-1.2358219732423046
chr18	22227200	22228200	-0.6587957568380598
chr18	22227300	22228300	-0.42499179645486695
chr18	22227400	22228400	-0.4232408813218753
chr18	22228400	22229400	-0.4188097384908469
chr18	22228500	22229500	-0.9428857478065066
chr18	22228600	22229600	-1.1890098852451811
chr18	22228700	22229700	-0.7069324366958682
chr18	22228800	22229800	-0.9820941770176044
chr18	22228900	22229900	-0.7449499860022306
chr18	22229000	22230000	-0.9399305917157003
chr18	22229100	22230100	-0.6943918861732048
chr18	22229200	22230200	-0.4104109026026054
chr18	22229300	22230300	0.1768561060951975
chr18	22229400	22230400	-0.8365318635480661
chr18	22229500	22230500	-0.09061990414889276
chr18	22229600	22230600	-0.15833930942539826
chr18	22229700	22230700	-0.16531487933789313
chr18	22229800	22230800	0.3754781225226233
chr18	22229900	22230900	0.617338298408247
chr18	22230000	22231000	1.1505735078431083
chr18	22230100	22231100	1.332845582768016
chr18	22230200	22231200	1.5086993805095246
chr18	22230300	22231300	1.3431576088231214
chr18	22230400	22231400	2.0086707198635336
chr18	22230500	22231500	1.7912232414942706
chr18	22230600	22231600	2.206306602097215
chr18	22230700	22231700	1.7102862348121035
chr18	22230800	22231800	1.5426274569353793
chr18	22230900	22231900	1.2712106361171684
chr18	22232800	22233800	-0.2691316013033486
chr18	22232900	22233900	-0.7009439316715111
chr18	22233000	22234000	-0.19018413432927003
chr18	22233100	22234100	0.665670570599122
chr18	22233200	22234200	0.9642765800626161
chr18	22233300	22234300	1.1640283020815878
chr18	22233400	22234400	1.0432094688529518
chr18	22233500	22234500	1.3777431657298698
chr18	22233600	22234600	0.8104315952536195
chr18	22233700	22234700	0.4105449043089025
chr18	22233800	22234800	0.015609868256026097
chr18	22233900	22234900	-0.9827489044030892
chr18	22234000	22235000	-1.7175700167360344
chr18	22234100	22235100	-1.9700288956354013
chr18	22234200	22235200	-2.2339106854366944
chr18	22234300	22235300	-1.6772376045589168
chr18	22234400	22235400	-1.6300394434060113
chr18	22234500	22235500	-2.3945917702598765
chr18	22234600	22235600	-2.57235817964601
chr18	22234700	22235700	-2.343490607077431
chr18	22234800	22235800	-1.795121012619774
chr18	22234900	22235900	-0.86457820130634
chr18	22235000	22236000	-0.8178292411931972
chr18	22235100	22236100	-0.8898237238126375
chr18	22235200	22236200	-0.6024876798060956
chr18	22235300	22236300	-0.7759409105960721
chr18	22235400	22236400	-1.0199712806501755
chr18	22235500	22236500	-0.6326737937746394
chr18	22236600	22237600	-0.4986728329523074
chr18	22236700	22237700	-0.08971121799386515
chr18	22236800	22237800	0.19363319186667166
chr18	22236900	22237900	0.5846185487053956
chr18	22237000	22238000	0.3946108083445957
chr18	22237100	22238100	0.7907330608663246
chr18	22237200	22238200	0.4929787533611691
chr18	22237300	22238300	1.3441064592565066
chr18	22237400	22238400	1.7276859321660951
chr18	22237500	22238500	2.1813957031747178
chr18	22237600	22238600	2.2291554643136307
chr18	22237700	22238700	1.8619518904730716
chr18	22237800	22238800	1.810120253252713
chr18	22237900	22238900	1.179868263878059
chr18	22238000	22239000	1.71351302259935
chr18	22238100	22239100	1.2925687943475632
chr18	22238200	22239200	1.594957595073454
chr18	22238300	22239300	1.3546741873563033
chr18	22238400	22239400	0.8084671946757261
chr18	22238500	22239500	0.3897346524341741
chr18	22238600	22239600	-0.5511415910838009
chr18	22238700	22239700	-0.9816367419288332
chr18	22238800	22239800	-1.9910718593234802
chr18	22238900	22239900	-1.6569272633147445
chr18	22239000	22240000	-1.8583951369245808
chr18	22239100	22240100	-1.7708414608429557
chr18	22239200	22240200	-1.9333934327797169
chr18	22239300	22240300	-2.346716687095157
chr18	22240300	22241300	0.18335012011015994
chr18	22240400	22241400	0.013484435076261505
chr18	22240500	22241500	-0.3480899210143047
chr18	22240600	22241600	-0.5395287027006973
chr18	22240700	22241700	-1.1990036589712736
chr18	22240800	22241800	-1.1364735472456104
chr18	22240900	22241900	-0.5990941011712753
chr18	22241000	22242000	-0.7830607571825529
chr18	22241100	22242100	-0.1857399610869056
chr18	22241200	22242200	0.4660203730575721
chr18	22241300	22242300	0.7428474888037478
chr18	22241400	22242400	1.2469149222547191
chr18	22241500	22242500	1.0351320603899772
chr18	22241600	22242600	1.119116758226868
chr18	22241700	22242700	1.6129323658033994
chr18	22241800	22242800	1.7312955906010916
chr18	22241900	22242900	1.3277159494796107
chr18	22242000	22243000	1.3228695543821452
chr18	22242100	22243100	1.2531116258012522
chr18	22242200	22243200	0.9553929894129368
chr18	22242300	22243300	0.4876265744661079
chr18	22242400	22243400	0.03826194114239468
chr18	22242500	22243500	0.93350103220218
chr18	22242600	22243600	1.2493780037888556
chr18	22242700	22243700	0.11046437560148767
chr18	22242800	22243800	-0.15320414416547648
chr18	22242900	22243900	-0.2813232233797476
chr18	22243000	22244000	0.2469448707840689
chr18	22243100	22244100	0.21273177343067207
chr18	22243200	22244200	0.213870714095186
chr18	22243300	22244300	0.8526042923970234
chr18	22243400	22244400	1.2824970752206346
chr18	22243500	22244500	1.1150031661555178
chr18	22243600	22244600	0.2659820670479158
chr18	22243700	22244700	1.0395291077282476
chr18	22243800	22244800	0.8386389634479531
chr18	22243900	22244900	1.0096862879979187
chr18	22244000	22245000	1.0088435041305537
chr18	22244100	22245100	0.5230317773807754
chr18	22244200	22245200	0.4768500374050138
chr18	22244300	22245300	0.6461148497478778
chr18	22244400	22245400	-0.3747605466536065
chr18	22244500	22245500	-0.5667947633194318
chr18	22244600	22245600	0.3210983343042867
chr18	22244700	22245700	0.020018069210581284
chr18	22244800	22245800	0.9986259872883768
chr18	22244900	22245900	0.7974451047252368
chr18	22245000	22246000	0.6230413488140106
chr18	22245100	22246100	0.7915052689894273
chr18	22245200	22246200	1.1766037363308837
chr18	22245300	22246300	1.0257864810962738
chr18	22245400	22246400	1.6281498061527595
chr18	22245500	22246500	1.261878210569227
chr18	22245600	22246600	1.0293267272100526
chr18	22245700	22246700	0.7782111294230429
chr18	22245800	22246800	-0.09712777605095968
chr18	22245900	22246900	0.7371682148969524
chr18	22246000	22247000	0.2711724510458482
chr18	22246100	22247100	0.8748232580876573
chr18	22246200	22247200	0.4964889621992565
chr18	22246300	22247300	0.6271246966483212
chr18	22246400	22247400	0.6428240485113708
chr18	22246500	22247500	0.8036281739557319
chr18	22246600	22247600	0.989534811813384
chr18	22246700	22247700	2.1410845944013737
chr18	22246800	22247800	2.5833036311052124
chr18	22246900	22247900	1.788279345422692
chr18	22247000	22248000	2.1511039927418056
chr18	22247100	22248100	1.2555758651656577
chr18	22247200	22248200	1.5163814267958071
chr18	22247300	22248300	1.319150470599503
chr18	22247400	22248400	0.8449336909332427
chr18	22247500	22248500	0.3147082893298208
chr18	22247600	22248600	-0.08429487994146484
chr18	22247700	22248700	-0.2242707213988373
chr18	22247800	22248800	-0.5896463971859747
chr18	22247900	22248900	-0.4919376654855586
chr18	22248000	22249000	-1.034792303888812
chr18	22248100	22249100	-0.6655831181897661
chr18	22248200	22249200	-1.0598353053645244
chr18	22248300	22249300	-1.250008154224257
chr18	22248400	22249400	-1.00097524082639
chr18	22248500	22249500	-0.27855743128024274
chr18	22248600	22249600	-0.07736346856822975
chr18	22248700	22249700	-0.5214521349714655
chr18	22248800	22249800	-0.059959552281961814
chr18	22248900	22249900	0.1079399768270987
chr18	22249000	22250000	1.162891468932953
chr18	22249100	22250100	1.319763020401985
chr18	22249200	22250200	0.9843170697463616
chr18	22249300	22250300	0.8878335357937666
chr18	22249400	22250400	1.151237239508823
chr18	22249500	22250500	1.1926670951100975
chr18	22249600	22250600	1.0551160220959022
chr18	22249700	22250700	1.4391562644294251
chr18	22249800	22250800	1.5198925840911452
chr18	22249900	22250900	1.7602459255160654
chr18	22250000	22251000	0.960800477270553
chr18	22250100	22251100	0.8833270349510816
chr18	22250200	22251200	1.186286661790844
chr18	22250300	22251300	0.7825072109695941
chr18	22250400	22251400	0.6191306518782744
chr18	22250500	22251500	0.7122701483889877
chr18	22250600	22251600	0.688204313522997
chr18	22250700	22251700	0.3822183203188519
chr18	22250800	22251800	-0.009912328287779779
chr18	22250900	22251900	-0.6209992365866565
chr18	22251000	22252000	-0.3999891896334915
chr18	22251100	22252100	-0.18613104680397527
chr18	22251200	22252200	-0.07721598355849063
chr18	22251300	22252300	0.6413192492082062
chr18	22251500	22252500	-0.028264078288323707
chr18	22251600	22252600	-0.2876810447836236
chr18	22251700	22252700	-1.315467372147182
chr18	22251800	22252800	-0.3015196604876053
chr18	22251900	22252900	-0.15643902256186445
chr18	22252000	22253000	-0.206154298983376
chr18	22252100	22253100	0.07597881875976907
chr18	22252200	22253200	0.5348860341566078
chr18	22252300	22253300	0.04233914612582895
chr18	22252400	22253400	0.29220669381409065
chr18	22252500	22253500	0.6143725040730038
chr18	22252600	22253600	0.7202131969078852
chr18	22252700	22253700	1.3641877214280858
chr18	22252800	22253800	1.2762905374596718
chr18	22252900	22253900	1.5500765775535963
chr18	22253000	22254000	2.1669907829727677
chr18	22253100	22254100	2.1262664402296854
chr18	22253200	22254200	1.7896552589203891
chr18	22253300	22254300	3.0676336325910296
chr18	22253400	22254400	2.8432138895921812
chr18	22253500	22254500	3.7726826020138606
chr18	22253600	22254600	3.942697763770605
chr18	22253700	22254700	3.3320080913425962
chr18	22253800	22254800	2.801242459934079
chr18	22253900	22254900	2.940738188262877
chr18	22254000	22255000	2.7314682953877023
chr18	22254100	22255100	2.2317448483652367
chr18	22254200	22255200	2.268300954950844
chr18	22254300	22255300	1.745209674377104
chr18	22254400	22255400	1.8892265408784241
chr18	22254500	22255500	1.2342033571267157
chr18	22254600	22255600	0.7866103937738569
chr18	22254700	22255700	1.1580967920300358
chr18	22254800	22255800	1.3739525195230111
chr18	22254900	22255900	1.0714374933180273
chr18	22255000	22256000	1.0620901706856545
chr18	22255100	22256100	1.6936398785914442
chr18	22255200	22256200	1.9695309300217447
chr18	22255300	22256300	1.5904143038006815
chr18	22255400	22256400	1.8868586100616365
chr18	22255500	22256500	1.78315675514182
chr18	22255600	22256600	2.1665023850328176
chr18	22255700	22256700	1.9823880678427428
chr18	22255800	22256800	2.3268319384990264
chr18	22255900	22256900	2.6649730991483067
chr18	22256000	22257000	2.631396514111611
chr18	22256100	22257100	2.5436124463100174
chr18	22256200	22257200	2.07554776725212
chr18	22256300	22257300	2.5394719245927533
chr18	22256400	22257400	2.546571083252576
chr18	22256500	22257500	2.509923329309484
chr18	22256600	22257600	2.265213499885498
chr18	22256700	22257700	2.300264830563396
chr18	22256800	22257800	1.8325411287412807
chr18	22256900	22257900	1.6378658235288088
chr18	22257000	22258000	1.5345950209482848
chr18	22257100	22258100	1.8191534418040909
chr18	22257200	22258200	1.6205083788182666
chr18	22257300	22258300	0.6420253496134384
chr18	22257400	22258400	0.06327680485874014
chr18	22257500	22258500	0.39093036962428507
chr18	22257600	22258600	0.30288859596869977
chr18	22257700	22258700	0.2812450215186017
chr18	22257800	22258800	0.3870411735519535
chr18	22258900	22259900	1.1893375748905557
chr18	22259000	22260000	1.3302323458506788
chr18	22259100	22260100	1.2549989169699622
chr18	22259200	22260200	1.112802021914768
chr18	22259300	22260300	0.7521518759503163
chr18	22259400	22260400	0.9638752236243504
chr18	22259500	22260500	1.096365995200455
chr18	22259600	22260600	0.6864508328736703
chr18	22259700	22260700	0.7901908875915977
chr18	22259800	22260800	0.8248942687558921
chr18	22259900	22260900	1.0857578928611191
chr18	22260000	22261000	1.0845777367718346
chr18	22260100	22261100	0.8223270886721198
chr18	22260200	22261200	0.7998790723931303
chr18	22260300	22261300	0.9866288864519424
chr18	22260400	22261400	0.918016031384158
chr18	22260500	22261500	0.9801442033280158
chr18	22260600	22261600	0.5330822349820635
chr18	22260700	22261700	0.16115403322362545
chr18	22260800	22261800	-0.17694866850582766
chr18	22260900	22261900	-0.8369469302056651
chr18	22261000	22262000	-1.0066304467981222
chr18	22261100	22262100	-0.852049891901955
chr18	22261200	22262200	-0.4437782240391127
chr18	22261300	22262300	-0.7718387972160041
chr18	22261400	22262400	-1.3501289928847169
chr18	22261500	22262500	-1.444190141616159
chr18	22261600	22262600	-0.9693259515012524
chr18	22261700	22262700	-1.3700845626667195
chr18	22261800	22262800	-1.0052473099715042
chr18	22262200	22263200	-0.37383739183689857
chr18	22262300	22263300	-0.6307252879061706
chr18	22262400	22263400	-0.1933929175958004
chr18	22262500	22263500	0.2305833106417157
chr18	22262600	22263600	0.5283887533302445
chr18	22262700	22263700	0.474932545658849
chr18	22262800	22263800	0.7308217441800134
chr18	22262900	22263900	0.17240764393825767
chr18	22263000	22264000	0.4998521470314884
chr18	22263100	22264100	0.7061357903155793
chr18	22263200	22264200	0.32199053412186635
chr18	22263300	22264300	0.9974805259284188
chr18	22263400	22264400	0.8412640822831566
chr18	22263500	22264500	1.1129211964911916
chr18	22263600	22264600	0.4294635298401148
chr18	22263700	22264700	0.3121527452747832
chr18	22263800	22264800	0.3805252962553874
chr18	22263900	22264900	1.3996098357842512
chr18	22264000	22265000	0.980577727182056
chr18	22264100	22265100	1.888218555594948
chr18	22264200	22265200	2.388346708114508
chr18	22264300	22265300	1.801653866691652
chr18	22264400	22265400	1.7190253365126391
chr18	22264500	22265500	1.1004803133788421
chr18	22264600	22265600	1.6407459828317046
chr18	22264700	22265700	1.8021942851478543
chr18	22264800	22265800	1.438090555183286
chr18	22264900	22265900	0.43772030439711374
chr18	22265000	22266000	0.951654087014477
chr18	22265100	22266100	-0.06407786854056165
chr18	22265200	22266200	-0.11008186434474188
chr18	22265300	22266300	0.9774054326788272
chr18	22265400	22266400	1.0993250669137933
chr18	22265500	22266500	0.8681585888506469
chr18	22265600	22266600	1.1334250152622258
chr18	22265700	22266700	1.4138492588025848
chr18	22265800	22266800	1.4214901713606378
chr18	22265900	22266900	1.083797802426574
chr18	22266000	22267000	0.4886125481742195
chr18	22266100	22267100	0.19475898503083355
chr18	22266200	22267200	-0.21317707896442287
chr18	22266300	22267300	-1.2886452601908651
chr18	22266400	22267400	-1.6446495821992178
chr18	22266500	22267500	-1.4778291993076669
chr18	22266600	22267600	-1.9957790134298736
chr18	22266700	22267700	-2.420514006776513
chr18	22266800	22267800	-2.4770896268759954
chr18	22266900	22267900	-0.5606060205491129
chr18	22267000	22268000	0.00436407112414232
chr18	22267100	22268100	0.3541820284674624
chr18	22267200	22268200	-0.0830891251234194
chr18	22267300	22268300	-0.2469384679759061
chr18	22267400	22268400	0.061504734063071234
chr18	22267500	22268500	0.5389906272966346
chr18	22267600	22268600	1.1314921814486791
chr18	22267700	22268700	0.9548514260180816
chr18	22267800	22268800	0.5457540557367436
chr18	22267900	22268900	0.020781352510190098
chr18	22268000	22269000	-0.15541454820142606
chr18	22268100	22269100	-0.4183597115248104
chr18	22268200	22269200	-0.0204263778562143
chr18	22268300	22269300	0.4001814668134879
chr18	22268400	22269400	0.194419066244642
chr18	22268500	22269500	-0.1664895572576346
chr18	22269200	22270200	-0.5311811627847939
chr18	22269300	22270300	-0.07292577963462182
chr18	22269400	22270400	-0.19060023713504665
chr18	22269800	22270800	-0.18431552757879646
chr18	22269900	22270900	-0.502425987895203
chr18	22270000	22271000	-0.21673981089947242
chr18	22270100	22271100	0.02988573406589162
chr18	22270200	22271200	0.27998115884596914
chr18	22270500	22271500	0.6360695365085047
chr18	22270600	22271600	1.5492910315932094
chr18	22270700	22271700	1.3571210836739245
chr18	22270800	22271800	1.3984799100266925
chr18	22270900	22271900	1.3151874827791212
chr18	22271000	22272000	1.3865984743637232
chr18	22271100	22272100	1.3825470945955989
chr18	22271200	22272200	1.43754506507348
chr18	22271300	22272300	1.1023380282952195
chr18	22271400	22272400	0.9646645209558448
chr18	22271500	22272500	0.7947155225428055
chr18	22271600	22272600	0.6909398771415272
chr18	22271700	22272700	0.3526406086300322
chr18	22271800	22272800	-0.13296076065892742
chr18	22271900	22272900	-0.1762802424462212
chr18	22272000	22273000	-0.02012459587661536
chr18	22272100	22273100	-0.8643526220510982
chr18	22272200	22273200	-0.8156143017337905
chr18	22272300	22273300	-0.9860475682214584
chr18	22272400	22273400	-0.5027963036818018
chr18	22276200	22277200	0.2321052637098185
chr18	22276300	22277300	0.9143227560194582
chr18	22276400	22277400	1.018467447920138
chr18	22276500	22277500	0.35477815850393835
chr18	22276600	22277600	-0.16107139254449065
chr18	22276700	22277700	0.2294634336508317
chr18	22276800	22277800	-0.010130942480875286
chr18	22276900	22277900	-0.014350681054995875
chr18	22277000	22278000	0.1946038861550477
chr18	22277100	22278100	1.0317394898263712
chr18	22277200	22278200	1.2868585025729222
chr18	22277300	22278300	0.8530273257224897
chr18	22277400	22278400	0.35990741009098903
chr18	22277500	22278500	0.35372500883844155
chr18	22277600	22278600	0.6469247845141943
chr18	22277700	22278700	-0.12898234604858458
chr18	22277800	22278800	-0.030179866379999414
chr18	22277900	22278900	0.02559295917076488
chr18	22278000	22279000	-0.3234321030827672
chr18	22278100	22279100	-1.5997853073934218
chr18	22278200	22279200	-1.388397623984589
chr18	22278300	22279300	-1.4181700826090642
chr18	22278400	22279400	-1.29301539422973
chr18	22278500	22279500	-1.0332691282675124
chr18	22278600	22279600	-0.9011144070867122
chr18	22278700	22279700	-0.4540283032518247
chr18	22278800	22279800	-0.3169071883685827
chr18	22278900	22279900	-0.2576824279485387
chr18	22279000	22280000	-0.2555502821177985
chr18	22279100	22280100	0.020356582996276712
chr18	22279200	22280200	-0.2376770520820421
chr18	22279300	22280300	-0.5298253230516671
chr18	22279400	22280400	-0.6201553463441586
chr18	22279500	22280500	-0.46501690258079403
chr18	22279600	22280600	-0.6493172620171968
chr18	22279700	22280700	-0.922572831574977
chr18	22279800	22280800	-0.6341510634514613
chr18	22279900	22280900	-0.5394032610217394
chr18	22280000	22281000	0.031351109774967106
chr18	22280100	22281100	0.13219565298773633
chr18	22280200	22281200	0.1949124009044233
chr18	22280300	22281300	0.7239998818552041
chr18	22280400	22281400	1.0570213931487158
chr18	22280500	22281500	1.1890338940131917
chr18	22280600	22281600	1.2053561419236631
chr18	22280700	22281700	1.4753047501529686
chr18	22280800	22281800	1.6318626529054705
chr18	22280900	22281900	1.2984411643087352
chr18	22281000	22282000	1.080010936810972
chr18	22281100	22282100	0.903552316986208
chr18	22281200	22282200	0.7126672145209504
chr18	22281300	22282300	1.0169923227889162
chr18	22281400	22282400	0.6389109976590971
chr18	22281500	22282500	0.8346515425279871
chr18	22281600	22282600	1.1414058990656362
chr18	22281700	22282700	1.6560945643929912
chr18	22281800	22282800	1.4721751204893172
chr18	22281900	22282900	1.7210824809191645
chr18	22282000	22283000	1.7915678930727628
chr18	22282100	22283100	1.1505025889742593
chr18	22282200	22283200	0.9748292739810708
chr18	22282300	22283300	-0.03302891324016699
chr18	22282400	22283400	0.3991291847814407
chr18	22282500	22283500	-0.1510723085052839
chr18	22282600	22283600	-0.7117498741061984
chr18	22282700	22283700	-1.4231776155829603
chr18	22282800	22283800	-2.1415077415280583
chr18	22282900	22283900	-2.720769687422942
chr18	22283000	22284000	-2.8408579307009587
chr18	22283100	22284100	-1.5501296722197753
chr18	22283200	22284200	-0.747885632014285
chr18	22283300	22284300	-0.4302021176013601
chr18	22283400	22284400	-1.07726850918113
chr18	22283500	22284500	-0.8559904123881718
chr18	22283600	22284600	-0.78135685817731
chr18	22283700	22284700	-0.4867150669526787
chr18	22283800	22284800	-0.05249979873236566
chr18	22283900	22284900	0.19686255955254875
chr18	22284000	22285000	0.3833239475183258
chr18	22284100	22285100	-0.16551351311775642
chr18	22284200	22285200	-0.7934513283776512
chr18	22284300	22285300	-0.4933802319541105
chr18	22284400	22285400	0.5255443725507036
chr18	22284500	22285500	0.40966221993455
chr18	22284600	22285600	1.0139331095013189
chr18	22284700	22285700	0.8547435921867542
chr18	22284800	22285800	1.0934663806137908
chr18	22284900	22285900	1.2034710760203935
chr18	22285000	22286000	1.147048121817746
chr18	22285100	22286100	0.6438729588251264
chr18	22285200	22286200	0.8676528361687472
chr18	22285300	22286300	0.6518779356112829
chr18	22285400	22286400	0.3190196858147091
chr18	22285500	22286500	0.4330268137004485
chr18	22285600	22286600	-0.3961777479929297
chr18	22285700	22286700	-0.4075699151958117
chr18	22285800	22286800	-1.5946264180224827
chr18	22285900	22286900	-1.4592198709581816
chr18	22286000	22287000	-1.8277544561320798
chr18	22286200	22287200	-1.1137387949410191
chr18	22286300	22287300	-1.210335602684533
chr18	22286400	22287400	-0.9872575298771256
chr18	22286500	22287500	-0.9648652443769606
chr18	22286600	22287600	-0.5580073878671364
chr18	22286700	22287700	-0.4595148759403966
chr18	22286800	22287800	0.7080584147773984
chr18	22286900	22287900	0.25821374570915023
chr18	22287000	22288000	-0.11417712198035779
chr18	22287100	22288100	0.3858887978796488
chr18	22287200	22288200	0.3278736093004824
chr18	22287300	22288300	0.2964589090182521
chr18	22287400	22288400	-0.01097775274293396
chr18	22287500	22288500	-0.2623115682700359
chr18	22287600	22288600	-1.1114334021554368
chr18	22287700	22288700	-1.4853794886801244
chr18	22287800	22288800	-1.3137609097724792
chr18	22287900	22288900	-1.3478978993826904
chr18	22288000	22289000	-0.8432848685735996
chr18	22288100	22289100	-1.297416805614844
chr18	22288200	22289200	-1.3206031727356662
chr18	22288300	22289300	-1.2362208042993679
chr18	22288400	22289400	-1.0897810954858416
chr18	22288500	22289500	-0.849181724232147
chr18	22289100	22290100	-0.025547609651256933
chr18	22289200	22290200	-0.5303807966966797
chr18	22289300	22290300	0.0628991718015197
chr18	22289400	22290400	0.1256782131551593
chr18	22289500	22290500	0.07823284723549563
chr18	22289600	22290600	0.04803160640706478
chr18	22289700	22290700	0.4718809715299427
chr18	22289800	22290800	0.5189871327396381
chr18	22289900	22290900	0.4419618889602228
chr18	22290000	22291000	-0.14508504253756463
chr18	22290100	22291100	0.1805958947768261
chr18	22290200	22291200	1.1977600457755155
chr18	22290300	22291300	0.9690835551490256
chr18	22290400	22291400	0.9210760828601326
chr18	22290500	22291500	1.7550415681080171
chr18	22290600	22291600	1.7471439604893553
chr18	22290700	22291700	1.4230786938946138
chr18	22290800	22291800	1.4617290548946775
chr18	22290900	22291900	0.6161471584869977
chr18	22291000	22292000	1.2565398771798246
chr18	22291100	22292100	1.1059074251441134
chr18	22291200	22292200	-0.0408402957805796
chr18	22291300	22292300	-0.7959294497173591
chr18	22291400	22292400	-0.9243034828794966
chr18	22291500	22292500	-1.3105962516161929
chr18	22291600	22292600	-1.796463213938852
chr18	22291700	22292700	-2.0958612465872077
chr18	22291800	22292800	-2.9831663717394625
chr18	22291900	22292900	-1.9585122127016281
chr18	22292000	22293000	-2.0368006910865533
chr18	22292100	22293100	-1.7357330469158954
chr18	22292200	22293200	-1.4119048899179865
chr18	22292300	22293300	-0.9542490865316076
chr18	22292400	22293400	-0.7735371122449931
chr18	22292500	22293500	-0.977890205003044
chr18	22292600	22293600	-0.02579257489096836
chr18	22292700	22293700	0.09353503563459986
chr18	22292800	22293800	0.5606771713506193
chr18	22292900	22293900	0.7172049632869743
chr18	22293000	22294000	0.18262039658233759
chr18	22293100	22294100	-0.037538936109488164
chr18	22293200	22294200	0.3815803593264793
chr18	22293300	22294300	0.2327090063520992
chr18	22293400	22294400	0.058660724978946366
chr18	22293500	22294500	-0.01168319978558788
chr18	22293600	22294600	0.19274600906527092
chr18	22293700	22294700	-0.17994057097310684
chr18	22294800	22295800	-0.4696324025986043
chr18	22294900	22295900	0.28789342064080353
chr18	22295000	22296000	0.41170604153168433
chr18	22295100	22296100	0.9277113609883226
chr18	22295200	22296200	0.5373109048527724
chr18	22295300	22296300	0.4958745035058366
chr18	22295400	22296400	0.7760477231518014
chr18	22295500	22296500	0.5621289413037897
chr18	22295600	22296600	0.7615250877341281
chr18	22296000	22297000	-0.5535124815152095
chr18	22296100	22297100	-0.6053379097944709
chr18	22296200	22297200	0.6248376257489295
chr18	22296300	22297300	0.1170082901062127
chr18	22296400	22297400	0.0658975496102324
chr18	22296500	22297500	-0.07075825094535032
chr18	22296600	22297600	-0.06108812346591229
chr18	22296700	22297700	-0.15255518254998754
chr18	22296800	22297800	-0.2424084899783153
chr18	22296900	22297900	-0.34818018139663764
chr18	22297000	22298000	0.907838846017883
chr18	22297100	22298100	0.2386568916935284
chr18	22297200	22298200	0.3310763672526885
chr18	22297300	22298300	1.2920947738942865
chr18	22297400	22298400	1.090427176673277
chr18	22297500	22298500	0.7024007800125092
chr18	22297600	22298600	0.7096082859280415
chr18	22297700	22298700	1.11334204334968
chr18	22297800	22298800	0.9165798322468134
chr18	22297900	22298900	1.0208975437588987
chr18	22298000	22299000	0.39386831704271763
chr18	22298100	22299100	0.6710112505524338
chr18	22298200	22299200	0.5851109978980656
chr18	22298300	22299300	-0.21751890022009696
chr18	22298400	22299400	-0.07984136284971258
chr18	22298500	22299500	-0.022454309012136013
chr18	22298600	22299600	0.07087293792904703
chr18	22298700	22299700	-0.3258600577603981
chr18	22298800	22299800	-0.15900761188040002
chr18	22298900	22299900	-0.1890338367481606
chr18	22299000	22300000	4.134856068526459e-05
chr18	22299100	22300100	-0.11032881732440422
chr18	22299200	22300200	-0.4631440960607077
chr18	22299300	22300300	-0.2292681726668889
chr18	22299400	22300400	0.0805906227243878
chr18	22301200	22302200	-0.8611019235899641
chr18	22301300	22302300	-1.211186078472592
chr18	22302000	22303000	0.13773483477173623
chr18	22302100	22303100	0.2848047676619355
chr18	22302200	22303200	0.14443801816610818
chr18	22302300	22303300	0.8285314197929293
chr18	22302400	22303400	0.7461218205035821
chr18	22302500	22303500	-0.15092604500044804
chr18	22302600	22303600	-0.7656269589636624
chr18	22302700	22303700	-1.117007261411838
chr18	22302800	22303800	-1.006989777912852
chr18	22302900	22303900	-0.18668527733707224
chr18	22303000	22304000	-0.29860573695820025
chr18	22303100	22304100	0.2919362938977207
chr18	22303200	22304200	0.9071864091706116
chr18	22303300	22304300	0.6684040424277289
chr18	22303400	22304400	0.8053507736597609
chr18	22303500	22304500	1.2569139904646145
chr18	22303600	22304600	1.70923466142791
chr18	22303700	22304700	2.103127580210542
chr18	22303800	22304800	2.1180090906807285
chr18	22303900	22304900	1.8233930565654253
chr18	22304000	22305000	1.9513720562047434
chr18	22304100	22305100	1.1999029446705904
chr18	22304200	22305200	0.9813894970453064
chr18	22304300	22305300	0.7089574146019267
chr18	22304800	22305800	0.210207376948498
chr18	22304900	22305900	-0.03561450578637963
chr18	22305000	22306000	-0.40681214152179357
chr18	22305100	22306100	-0.5256591088642169
chr18	22305200	22306200	-0.20445654603281732
chr18	22305300	22306300	-0.2132091032709503
chr18	22305400	22306400	-0.4862186046543784
chr18	22305500	22306500	0.005818757309726028
chr18	22305600	22306600	-1.1939386374128833
chr18	22305700	22306700	-0.33153489626396404
chr18	22305800	22306800	-1.1541041297735195
chr18	22305900	22306900	-0.7840365254703344
chr18	22306000	22307000	-0.6157681892224954
chr18	22306100	22307100	-0.0616717379619622
chr18	22306200	22307200	-0.4810400270348406
chr18	22306300	22307300	-0.2871711466580187
chr18	22306400	22307400	-0.226824433696068
chr18	22306500	22307500	-0.2569793289501957
chr18	22306600	22307600	-0.1511706194242897
chr18	22306700	22307700	-0.12755186660012816
chr18	22306800	22307800	0.4536461590460377
chr18	22306900	22307900	0.4957380773225429
chr18	22307000	22308000	0.05694201790710601
chr18	22307100	22308100	-0.115197203165295
chr18	22307200	22308200	0.21287154356369464
chr18	22307300	22308300	0.12779564591886078
chr18	22307400	22308400	-0.0915084124108222
chr18	22307500	22308500	-0.4618737041474217
chr18	22307600	22308600	-0.6684605232146172
chr18	22307700	22308700	-1.1212002113541442
chr18	22307800	22308800	-1.166289792656479
chr18	22307900	22308900	-0.8872038653508171
chr18	22308000	22309000	-0.631333948290479
chr18	22308100	22309100	-0.7472864080709493
chr18	22308200	22309200	-0.7428548655189742
chr18	22308300	22309300	-0.20392377395240985
chr18	22308400	22309400	-0.04786962927036944
chr18	22308500	22309500	0.3372765864653565
chr18	22308600	22309600	1.0304984317330763
chr18	22308700	22309700	1.4938419764452715
chr18	22308800	22309800	1.9372291673651918
chr18	22308900	22309900	1.539171946853369
chr18	22309000	22310000	1.7074949587355674
chr18	22309100	22310100	1.9925887241318432
chr18	22309200	22310200	1.489286792853165
chr18	22309300	22310300	1.1526810088012145
chr18	22309400	22310400	1.2197794044595691
chr18	22309500	22310500	0.9471524409126332
chr18	22309600	22310600	0.6848208669378268
chr18	22309700	22310700	0.4920878039997568
chr18	22309800	22310800	0.07627305440547442
chr18	22309900	22310900	0.09888866442689197
chr18	22310000	22311000	0.24027773781446987
chr18	22310700	22311700	-0.5659853416787499
chr18	22310800	22311800	-0.7208754032642849
chr18	22310900	22311900	-0.64138038710874
chr18	22311000	22312000	-1.222872712636783
chr18	22311100	22312100	-1.1583544777807528
chr18	22311200	22312200	-0.6857272650443187
chr18	22311300	22312300	-0.2103494095188488
chr18	22311400	22312400	-0.11056526164235836
chr18	22311500	22312500	0.3062350815444125
chr18	22311600	22312600	0.4506785387460958
chr18	22311700	22312700	0.31334098214013784
chr18	22311800	22312800	0.438604667857104
chr18	22311900	22312900	0.1223479245631928
chr18	22312000	22313000	0.8722002850229632
chr18	22312100	22313100	1.1883755524760968
chr18	22312200	22313200	1.3815533358301433
chr18	22312300	22313300	1.1255338292144508
chr18	22312400	22313400	1.2264122363921046
chr18	22312500	22313500	0.7711814449977876
chr18	22312600	22313600	0.501036772715118
chr18	22312700	22313700	0.987041944839256
chr18	22312800	22313800	0.9517287118909552
chr18	22312900	22313900	1.3566887685589015
chr18	22313000	22314000	1.261224292424806
chr18	22313100	22314100	0.9907054950501152
chr18	22313200	22314200	0.14492636581052734
chr18	22313300	22314300	0.2124940423881997
chr18	22313400	22314400	0.9869363474982452
chr18	22313500	22314500	0.4501675780079792
chr18	22313600	22314600	0.5273948026456757
chr18	22313700	22314700	0.9428286103667579
chr18	22313800	22314800	0.9764117036819856
chr18	22313900	22314900	1.0972894157092568
chr18	22314000	22315000	0.9503158207906224
chr18	22314100	22315100	0.9129902670923996
chr18	22314200	22315200	1.1776304217679987
chr18	22314300	22315300	0.7244821752575259
chr18	22314400	22315400	-0.15051949553745014
chr18	22314500	22315500	0.11497429286532093
chr18	22314600	22315600	-0.15729598806776576
chr18	22314700	22315700	-0.4487645526439855
chr18	22314800	22315800	-0.8084177440918292
chr18	22314900	22315900	-0.6740502549295734
chr18	22315000	22316000	-0.8864735556937772
chr18	22315100	22316100	-0.7911837631018679
chr18	22315200	22316200	-0.552988256200317
chr18	22315300	22316300	-0.2093213910056041
chr18	22315400	22316400	0.12405517101427108
chr18	22315500	22316500	0.23357034225297896
chr18	22315600	22316600	0.8681725649004516
chr18	22315700	22316700	1.0020383337702556
chr18	22315800	22316800	1.4216940193017251
chr18	22315900	22316900	1.2758260057879447
chr18	22316000	22317000	1.3494229916574296
chr18	22316100	22317100	1.286743808154843
chr18	22316200	22317200	1.0136763496307202
chr18	22316300	22317300	1.0944362195896384
chr18	22316400	22317400	1.0608955263821316
chr18	22316500	22317500	0.6001836615564797
chr18	22316600	22317600	0.2105430503263208
chr18	22316700	22317700	0.1929248221427132
chr18	22316800	22317800	-0.5610498029975469
chr18	22316900	22317900	-0.6300428205054984
chr18	22317000	22318000	-0.5914362245972623
chr18	22317100	22318100	-0.4442380657275178
chr18	22317200	22318200	-0.12057413969800805
chr18	22317300	22318300	0.10051003095857136
chr18	22317400	22318400	-0.15854380291779618
chr18	22317500	22318500	0.5687668543096043
chr18	22317600	22318600	0.5138923025970845
chr18	22317700	22318700	-0.09322390746654777
chr18	22317800	22318800	0.3896281548406746
chr18	22317900	22318900	0.17477954119477065
chr18	22318000	22319000	0.7661028424973956
chr18	22318100	22319100	1.0883463674452851
chr18	22318200	22319200	0.6174967393788569
chr18	22318300	22319300	0.7128310535859561
chr18	22318400	22319400	0.9356103604857228
chr18	22318500	22319500	0.6018088965753383
chr18	22318600	22319600	0.1374985905721037
chr18	22318700	22319700	0.9641954416418116
chr18	22318800	22319800	1.6169140533057105
chr18	22318900	22319900	1.8994412739280184
chr18	22319000	22320000	1.50846478125837
chr18	22319100	22320100	1.1187158233997208
chr18	22319200	22320200	1.6590645880941028
chr18	22319300	22320300	1.2308520081388092
chr18	22319400	22320400	1.2780026958863202
chr18	22319900	22320900	0.18091800511551687
chr18	22320000	22321000	0.48564199817010145
chr18	22320100	22321100	-0.05434894758632052
chr18	22320200	22321200	-0.2918230057648043
chr18	22320300	22321300	-0.3432530033671941
chr18	22320400	22321400	-0.4583616083242557
chr18	22320500	22321500	-0.3364799340330289
chr18	22320600	22321600	-0.5621175226808985
chr18	22320700	22321700	-0.34695444811708565
chr18	22320800	22321800	-0.23661039396641226
chr18	22320900	22321900	-0.06911911769011088
chr18	22321000	22322000	0.18557408681096868
chr18	22321100	22322100	0.5058112244080084
chr18	22321200	22322200	0.881454701218739
chr18	22321300	22322300	1.5532899768382689
chr18	22321400	22322400	2.189198707482924
chr18	22321500	22322500	1.8566055710741545
chr18	22321600	22322600	2.506474186218065
chr18	22321700	22322700	2.755264215053333
chr18	22321800	22322800	3.0621885084684934
chr18	22321900	22322900	3.1090123569973027
chr18	22322000	22323000	2.869722195314768
chr18	22322100	22323100	2.9189955800108227
chr18	22322200	22323200	3.262288054549108
chr18	22322300	22323300	3.131963070449076
chr18	22322400	22323400	3.0431538652969152
chr18	22322500	22323500	3.3465477500916645
chr18	22322600	22323600	2.631731754382641
chr18	22322700	22323700	2.288605957084275
chr18	22322800	22323800	2.2948377742422386
chr18	22322900	22323900	2.1743976386533848
chr18	22323000	22324000	2.4949260587409903
chr18	22323100	22324100	2.667442180534732
chr18	22323200	22324200	2.2739469116169544
chr18	22323300	22324300	2.1279897123745326
chr18	22323400	22324400	1.6287128764187944
chr18	22323500	22324500	1.3480161527935115
chr18	22323600	22324600	1.3433635650973983
chr18	22323700	22324700	1.3052803601839302
chr18	22323800	22324800	0.9409643143861052
chr18	22323900	22324900	0.6508886534277679
chr18	22324000	22325000	0.3369247063931591
chr18	22324100	22325100	0.33802723011133456
chr18	22324200	22325200	0.4345962480645446
chr18	22324300	22325300	-0.008779254153097523
chr18	22324400	22325400	0.384536460920814
chr18	22324500	22325500	0.8026767088708306
chr18	22324600	22325600	2.0842127704087616
chr18	22324700	22325700	2.5389750042526718
chr18	22324800	22325800	2.477860323893569
chr18	22324900	22325900	2.996206855342766
chr18	22325000	22326000	2.679344059155995
chr18	22325100	22326100	2.2638678582503826
chr18	22325200	22326200	1.9267948470410028
chr18	22325300	22326300	1.9439522868135588
chr18	22325400	22326400	1.67745935885011
chr18	22325500	22326500	1.7715556054334565
chr18	22325600	22326600	0.8703929418382578
chr18	22325700	22326700	0.7133429228286217
chr18	22325800	22326800	0.5802336413682826
chr18	22325900	22326900	0.4871910647142982
chr18	22326000	22327000	0.6595930707031704
chr18	22326100	22327100	1.1836225914303011
chr18	22326200	22327200	1.5232868611830392
chr18	22326300	22327300	1.7176521357848802
chr18	22326400	22327400	1.8658193570346504
chr18	22326500	22327500	2.039640036336319
chr18	22326600	22327600	1.95063479660758
chr18	22326700	22327700	2.0933533994260745
chr18	22326800	22327800	2.636675293140064
chr18	22326900	22327900	2.8088572815417074
chr18	22327000	22328000	2.8868006745534527
chr18	22327100	22328100	2.8043876882396432
chr18	22327200	22328200	2.110619980851701
chr18	22327300	22328300	2.2210697770876364
chr18	22327400	22328400	1.959323965970363
chr18	22327500	22328500	1.2728706587188976
chr18	22327600	22328600	1.3443805034920644
chr18	22327700	22328700	0.8091998087607192
chr18	22327800	22328800	-0.01866572674176737
chr18	22327900	22328900	-0.9467449639646498
chr18	22328000	22329000	-1.0024880491613282
chr18	22328100	22329100	-1.091546791518397
chr18	22328200	22329200	-0.8731590418762903
chr18	22328300	22329300	-1.4966411726193545
chr18	22328400	22329400	-1.2076994867023572
chr18	22328500	22329500	-1.3280324960370653
chr18	22328600	22329600	-1.3664038573724622
chr18	22328700	22329700	-1.1976510424358398
chr18	22328800	22329800	-0.6013518741412839
chr18	22328900	22329900	-0.0038296345441465695
chr18	22329000	22330000	-0.06959520139898724
chr18	22329100	22330100	-0.04965994191137735
chr18	22329200	22330200	-0.0523944556156012
chr18	22329300	22330300	0.6370537420893948
chr18	22330200	22331200	2.173187407116908
chr18	22330300	22331300	1.8252147181093927
chr18	22330400	22331400	2.044084729815556
chr18	22330500	22331500	2.4882219795148663
chr18	22330600	22331600	1.4113634678859843
chr18	22330700	22331700	1.4902311123556626
chr18	22330800	22331800	1.4648133953410631
chr18	22330900	22331900	1.6619320342752135
chr18	22331000	22332000	0.9351294970953475
chr18	22331100	22332100	0.6576814301647596
chr18	22331200	22332200	0.322700950539092
chr18	22331300	22332300	-0.1334501764566924
chr18	22331400	22332400	-0.5052228097550419
chr18	22331500	22332500	-0.555856332692526
chr18	22331600	22332600	0.1869405763631939
chr18	22331700	22332700	-0.04872488283230729
chr18	22331800	22332800	0.04574312081709811
chr18	22331900	22332900	0.3185793206454831
chr18	22332000	22333000	1.2354947518381814
chr18	22332100	22333100	1.4995800198918596
chr18	22332200	22333200	1.3081747704120141
chr18	22332300	22333300	2.0764130816814985
chr18	22332400	22333400	2.0711234073568945
chr18	22332500	22333500	1.9812458181428547
chr18	22332600	22333600	1.4072353931669332
chr18	22332700	22333700	0.7354459286460053
chr18	22332800	22333800	0.9705204974415316
chr18	22332900	22333900	0.6227579539854159
chr18	22333000	22334000	-0.6058416593112353
chr18	22333100	22334100	-0.8465311140162664
chr18	22333200	22334200	-1.0268089042580386
chr18	22333300	22334300	-1.633002378720096
chr18	22333400	22334400	-1.1572820491897116
chr18	22333500	22334500	-0.8259031044436923
chr18	22333600	22334600	-0.34113976540129765
chr18	22333700	22334700	0.5317109876760493
chr18	22333800	22334800	0.23364377795111185
chr18	22333900	22334900	0.1033540457273438
chr18	22334000	22335000	1.205963386527632
chr18	22334100	22335100	1.6024016727938115
chr18	22334200	22335200	1.5441535684667862
chr18	22334300	22335300	1.778711075317608
chr18	22334800	22335800	-1.4881576378941481
chr18	22334900	22335900	-1.6810234332420022
chr18	22335000	22336000	-1.5599174493020829
chr18	22335100	22336100	-1.2134101851844412
chr18	22335200	22336200	-0.6483367687042416
chr18	22335300	22336300	-0.1338897320728996
chr18	22335400	22336400	-0.05335742334667798
chr18	22335500	22336500	0.19127899041162985
chr18	22335600	22336600	0.4019299125484659
chr18	22335700	22336700	0.3050460471319554
chr18	22335800	22336800	0.6515182875349114
chr18	22335900	22336900	1.1244180094543843
chr18	22336000	22337000	0.8458481578767278
chr18	22336100	22337100	0.7144891858914864
chr18	22336200	22337200	0.3857437153944142
chr18	22336300	22337300	0.2492679737180138
chr18	22336400	22337400	0.32312023064340506
chr18	22336500	22337500	0.1267570308223705
chr18	22336600	22337600	0.464429879681241
chr18	22336700	22337700	1.492267202714432
chr18	22336800	22337800	1.2517015758873082
chr18	22336900	22337900	0.6255884843505303
chr18	22337000	22338000	1.269208934266763
chr18	22337100	22338100	1.5639387130789348
chr18	22337200	22338200	1.8258280609609088
chr18	22337300	22338300	2.1230728674101784
chr18	22337400	22338400	1.9202691771877665
chr18	22337500	22338500	2.3608282306392048
chr18	22337600	22338600	2.425480076010392
chr18	22337700	22338700	2.186447119462432
chr18	22337800	22338800	1.9496967283932816
chr18	22337900	22338900	2.205018005081004
chr18	22338000	22339000	2.2277913063932417
chr18	22338100	22339100	2.0436619483861365
chr18	22338200	22339200	2.0425377962398668
chr18	22338300	22339300	1.5251116659506476
chr18	22338400	22339400	1.6266270784005177
chr18	22339500	22340500	0.8359143441072202
chr18	22339600	22340600	0.847038141647347
chr18	22339700	22340700	0.5029568571088383
chr18	22340400	22341400	0.2634613840627558
chr18	22340500	22341500	0.8274402470699032
chr18	22340600	22341600	0.957033241268082
chr18	22340700	22341700	1.498549400673393
chr18	22340800	22341800	1.5624330307634708
chr18	22340900	22341900	1.7587643695038382
chr18	22341000	22342000	1.859342611417498
chr18	22341100	22342100	2.005184758237012
chr18	22341200	22342200	2.4293069643501903
chr18	22341300	22342300	2.3768678984749854
chr18	22341400	22342400	3.0691351509820084
chr18	22341500	22342500	3.1134935444801317
chr18	22342600	22343600	-0.6617906634628751
chr18	22342700	22343700	-0.4691403783146386
chr18	22342800	22343800	-1.2851762817448065
chr18	22342900	22343900	-1.3892180336956848
chr18	22343000	22344000	-1.1511798031676337
chr18	22343100	22344100	-0.5261703065250302
chr18	22343200	22344200	-0.5058839143410806
chr18	22343300	22344300	-0.7314860476625926
chr18	22343400	22344400	-0.4822263672137768
chr18	22343500	22344500	-0.5042232752006977
chr18	22343600	22344600	-0.104325803076896
chr18	22343700	22344700	-0.466157663034368
chr18	22343800	22344800	0.00978140899536577
chr18	22343900	22344900	-0.1815382522358369
chr18	22344000	22345000	0.5066047384582872
chr18	22344100	22345100	0.2257650853059775
chr18	22344200	22345200	-0.3682726776071987
chr18	22344300	22345300	-0.264304654690677
chr18	22344400	22345400	0.03947567515054425
chr18	22344500	22345500	0.4101738301559187
chr18	22344600	22345600	0.336521378534388
chr18	22344700	22345700	0.8173314784760872
chr18	22344800	22345800	0.8395343025077562
chr18	22344900	22345900	1.0641197634454491
chr18	22345000	22346000	0.39898497824104195
chr18	22345100	22346100	0.6175331845678019
chr18	22345200	22346200	1.0681742177963105
chr18	22345300	22346300	1.0466582582180588
chr18	22345400	22346400	0.3834669341754318
chr18	22345500	22346500	0.6792782555751045
chr18	22345600	22346600	0.5552708423039301
chr18	22345700	22346700	0.16417391935236486
chr18	22345800	22346800	0.23045473382562345
chr18	22345900	22346900	0.16884323115340147
chr18	22346000	22347000	-0.011731451719642023
chr18	22346100	22347100	0.7835029858569253
chr18	22346200	22347200	1.1821757407310762
chr18	22346300	22347300	1.9153645799001675
chr18	22346400	22347400	2.511429029884638
chr18	22346500	22347500	1.956584649858579
chr18	22347600	22348600	-0.1824598343553528
chr18	22347700	22348700	0.2907519822773673
chr18	22347800	22348800	0.7648933293249356
chr18	22347900	22348900	1.0893018918512312
chr18	22348000	22349000	1.450240556489056
chr18	22348100	22349100	1.9542588225007909
chr18	22348200	22349200	2.631468729820692
chr18	22348300	22349300	2.9616031197695154
chr18	22348400	22349400	2.7960510871032085
chr18	22348500	22349500	2.8321482698607743
chr18	22348600	22349600	2.857370344185768
chr18	22348700	22349700	2.650046132473354
chr18	22348800	22349800	2.130953077404835
chr18	22348900	22349900	1.9207359484363915
chr18	22349000	22350000	1.5170738705274989
chr18	22349100	22350100	1.1044160730388817
chr18	22349200	22350200	0.7946536191790065
chr18	22349300	22350300	0.5635867996253621
chr18	22349400	22350400	0.7116917781419623
chr18	22350100	22351100	0.6486690700529223
chr18	22350200	22351200	0.6949587614639859
chr18	22350300	22351300	0.73025293963497
chr18	22350400	22351400	0.5059318502904403
chr18	22351500	22352500	-1.2975559008633628
chr18	22351600	22352600	-1.6959258728458024
chr18	22351700	22352700	-1.3806731355790016
chr18	22351800	22352800	-0.15863995412592602
chr18	22351900	22352900	-0.18011788426980632
chr18	22352000	22353000	-0.8661267304928096
chr18	22352100	22353100	-0.1676803688590889
chr18	22352200	22353200	0.009279123217702641
chr18	22352300	22353300	0.19918582914224806
chr18	22352400	22353400	-0.25956562418203233
chr18	22352500	22353500	-0.1039264112010277
chr18	22352600	22353600	0.4132684942243372
chr18	22352700	22353700	0.14449006128353534
chr18	22352800	22353800	-0.2559684425794689
chr18	22352900	22353900	-0.031355519460645694
chr18	22353000	22354000	0.33746282584868026
chr18	22353100	22354100	-0.3721301150750017
chr18	22353200	22354200	-0.8282864178161163
chr18	22353300	22354300	-0.7005864364685798
chr18	22353400	22354400	0.09976014465110797
chr18	22353500	22354500	0.9379315672045316
chr18	22353600	22354600	1.4265116380054743
chr18	22353700	22354700	0.9587957933119536
chr18	22353800	22354800	0.7501549840241348
chr18	22353900	22354900	0.1999430226257776
chr18	22354000	22355000	0.22822585428747996
chr18	22354100	22355100	0.6948118663401845
chr18	22354200	22355200	0.4156031948904553
chr18	22354300	22355300	0.02383033862347748
chr18	22354400	22355400	0.1540520577942591
chr18	22354500	22355500	-0.10427931351282124
chr18	22354600	22355600	-0.29897559293019343
chr18	22354700	22355700	0.08095457883487807
chr18	22354800	22355800	0.2045344704702598
chr18	22354900	22355900	0.760174846226732
chr18	22355000	22356000	1.1508627431644942
chr18	22355100	22356100	0.3956621367670499
chr18	22355200	22356200	0.6473073266901777
chr18	22355300	22356300	0.20179990551957194
chr18	22355400	22356400	0.22162717067206644
chr18	22355500	22356500	0.03211143810004601
chr18	22355600	22356600	-0.5540405661292679
chr18	22355700	22356700	-0.7275567882980646
chr18	22355800	22356800	-0.09895848685296893
chr18	22355900	22356900	-0.22831080044029284
chr18	22356000	22357000	-0.5529589303457071
chr18	22356100	22357100	0.4105180111102184
chr18	22356200	22357200	0.5002705365577874
chr18	22356300	22357300	1.5380821162555751
chr18	22356400	22357400	1.2906516783875184
chr18	22356500	22357500	1.2046592327173355
chr18	22356600	22357600	1.2100125031627118
chr18	22356700	22357700	1.5484279461416748
chr18	22356800	22357800	0.8578922368364942
chr18	22356900	22357900	0.6527828345771878
chr18	22357000	22358000	0.5645653486620615
chr18	22357100	22358100	0.6062121711110469
chr18	22357200	22358200	0.6824978849624647
chr18	22357300	22358300	-0.04111767073798545
chr18	22357400	22358400	-0.19903222252179764
chr18	22357500	22358500	0.17784583322238046
chr18	22357600	22358600	-0.13738641027642826
chr18	22357700	22358700	-0.577245053694776
chr18	22357800	22358800	-0.13635549555960114
chr18	22357900	22358900	0.3807119945988822
chr18	22358000	22359000	0.5176453054246436
chr18	22358100	22359100	-0.373484959186636
chr18	22358200	22359200	-0.5906810748555432
chr18	22358300	22359300	-0.3681161799507811
chr18	22358400	22359400	0.008846045642247728
chr18	22358500	22359500	-0.6049088768025367
chr18	22358600	22359600	-0.40778179503109896
chr18	22358700	22359700	-0.022098773984530147
chr18	22358800	22359800	-0.16002907048206
chr18	22358900	22359900	-0.43449447101412986
chr18	22359000	22360000	-0.7197387106630265
chr18	22359100	22360100	-0.4290226533921186
chr18	22359200	22360200	-0.2022759718971611
chr18	22359300	22360300	0.4278651639479249
chr18	22359400	22360400	0.9474249335310048
chr18	22359500	22360500	1.5587265383010356
chr18	22359600	22360600	2.337883786564071
chr18	22359700	22360700	2.0806194724661125
chr18	22359800	22360800	1.5882248055999375
chr18	22359900	22360900	1.6612303519724307
chr18	22360000	22361000	1.9341316160447286
chr18	22360100	22361100	2.0203731485935164
chr18	22360200	22361200	2.137397143774862
chr18	22360300	22361300	1.4924042798375472
chr18	22360400	22361400	0.7554608362739464
chr18	22360500	22361500	0.5441964523882532
chr18	22360600	22361600	0.020141197512345225
chr18	22360700	22361700	-0.2542528171412852
chr18	22360800	22361800	0.08841796715827628
chr18	22360900	22361900	0.28881655474216245
chr18	22361000	22362000	0.45862222084098775
chr18	22361100	22362100	0.6938452272876632
chr18	22361200	22362200	0.4627843987197028
chr18	22361300	22362300	0.7727972277952925
chr18	22361400	22362400	0.3046284509126366
chr18	22361500	22362500	0.4542226017160626
chr18	22361600	22362600	0.4930499278121268
chr18	22361700	22362700	0.8068992160599354
chr18	22361800	22362800	0.5466049465202716
chr18	22361900	22362900	0.6745759712605436
chr18	22362000	22363000	0.5287365286474122
chr18	22362100	22363100	-0.09890223598566493
chr18	22362200	22363200	-0.1806095127805464
chr18	22362300	22363300	-0.4198289698937195
chr18	22362400	22363400	0.4469012161918364
chr18	22362500	22363500	0.16185570592898565
chr18	22362600	22363600	0.014748626303875946
chr18	22362700	22363700	0.4927237785566823
chr18	22362800	22363800	0.36046097435045377
chr18	22362900	22363900	0.14556781348058312
chr18	22363000	22364000	-0.6408921003297847
chr18	22363100	22364100	-0.6104521635460655
chr18	22363200	22364200	0.20148912037386507
chr18	22363300	22364300	0.8764512872856094
chr18	22363400	22364400	0.5947401037365313
chr18	22363500	22364500	0.9227545255102516
chr18	22363600	22364600	1.6415313353408671
chr18	22363700	22364700	1.153352367703231
chr18	22363800	22364800	1.61429625818032
chr18	22363900	22364900	0.7376039393634779
chr18	22364000	22365000	1.7995304496237372
chr18	22365100	22366100	-0.6360968566411729
chr18	22365200	22366200	-0.4739238018154812
chr18	22365300	22366300	-0.4997040745086242
chr18	22365400	22366400	-0.4807615075284994
chr18	22365500	22366500	-0.250615050942328
chr18	22365600	22366600	0.3268548475605062
chr18	22365700	22366700	0.1656872348438457
chr18	22365800	22366800	0.10450602539188734
chr18	22365900	22366900	-0.3885988548275357
chr18	22366000	22367000	-0.2181830804756663
chr18	22366100	22367100	-0.13667152156748005
chr18	22366200	22367200	-0.2411166939760323
chr18	22366300	22367300	-0.06353480004231378
chr18	22366400	22367400	0.32365092239216275
chr18	22366500	22367500	0.4794062663759317
chr18	22366600	22367600	0.3215331055531613
chr18	22366700	22367700	0.4460544738426643
chr18	22366800	22367800	0.6963671468083128
chr18	22366900	22367900	0.3917103583536813
chr18	22367000	22368000	0.5372796614124905
chr18	22367100	22368100	0.9336592932365256
chr18	22367200	22368200	0.7241031854585539
chr18	22367300	22368300	-0.06383092688037749
chr18	22367400	22368400	-0.3321435454167938
chr18	22367500	22368500	-0.5415511767182872
chr18	22367600	22368600	-0.2984771149520161
chr18	22367700	22368700	-0.6529869175431862
chr18	22367800	22368800	-1.0035067831657702
chr18	22367900	22368900	-0.7653536996898705
chr18	22368000	22369000	-0.5712209799925667
chr18	22368100	22369100	-0.919073278199496
chr18	22368200	22369200	-0.9458275500295144
chr18	22368300	22369300	-0.27041288602880137
chr18	22368400	22369400	-0.4150616946237583
chr18	22368500	22369500	-0.4667256324784597
chr18	22368600	22369600	-0.7960949187203306
chr18	22368700	22369700	-0.6253770295707386
chr18	22368800	22369800	-0.8437966448762748
chr18	22368900	22369900	-0.3798568450608906
chr18	22369000	22370000	-1.2606896882977
chr18	22369100	22370100	-1.192407825407514
chr18	22369200	22370200	-0.731423966205268
chr18	22369300	22370300	-1.1202631481705383
chr18	22369400	22370400	-0.8768475449287345
chr18	22369500	22370500	-0.7267517718278846
chr18	22369600	22370600	-0.8428858558752628
chr18	22369700	22370700	-0.7629063559283509
chr18	22369800	22370800	-0.2647774925822892
chr18	22369900	22370900	-0.44172004023218825
chr18	22370000	22371000	0.16701251248053106
chr18	22370100	22371100	0.5438185732775832
chr18	22370200	22371200	0.07270101275005722
chr18	22370300	22371300	0.5051241510843816
chr18	22370400	22371400	0.057982005234768576
chr18	22370500	22371500	0.4813781368358908
chr18	22370600	22371600	0.4712607810964457
chr18	22370700	22371700	0.3775300054308926
chr18	22370800	22371800	0.31482923425484804
chr18	22370900	22371900	0.23680325557514825
chr18	22371000	22372000	0.4698931306676519
chr18	22371100	22372100	0.3006977206399408
chr18	22371200	22372200	0.6368881828436066
chr18	22371300	22372300	0.4660413117561311
chr18	22371400	22372400	0.5974298235219707
chr18	22371500	22372500	0.3476450825051991
chr18	22371600	22372600	0.4150635310275169
chr18	22371700	22372700	0.5295502710372693
chr18	22371800	22372800	0.74633236119544
chr18	22371900	22372900	1.2433279767337706
chr18	22372000	22373000	0.5555952777716168
chr18	22372100	22373100	-0.12038104976694118
chr18	22372200	22373200	-0.10590584733276837
chr18	22372300	22373300	0.9758397716551112
chr18	22372400	22373400	1.11801015888246
chr18	22372500	22373500	0.8944276238676719
chr18	22372600	22373600	0.8527404061751492
chr18	22372700	22373700	0.6707926571281563
chr18	22372800	22373800	0.3761611548250074
chr18	22372900	22373900	0.20053537600708607
chr18	22373000	22374000	0.5910786758735228
chr18	22373100	22374100	0.9632436425495974
chr18	22373200	22374200	0.4766004460545215
chr18	22373300	22374300	-0.829254446463223
chr18	22373400	22374400	-1.26353693510546
chr18	22373500	22374500	-0.5333825640291032
chr18	22373600	22374600	-0.003003394024674724
chr18	22373700	22374700	0.16748949912660302
chr18	22373800	22374800	1.0643950832736615
chr18	22373900	22374900	0.6790664278714919
chr18	22374000	22375000	0.5764614489308864
chr18	22374100	22375100	0.532001488245538
chr18	22374200	22375200	0.9780808941471918
chr18	22374300	22375300	1.5832107516238925
chr18	22374400	22375400	1.962832019735271
chr18	22374500	22375500	1.7660978012289352
chr18	22374600	22375600	1.4241496653547523
chr18	22374700	22375700	0.9025472858381196
chr18	22374800	22375800	-0.007827518114298508
chr18	22374900	22375900	0.3212361433863944
chr18	22375000	22376000	0.23239956243562632
chr18	22375100	22376100	0.33192102768740783
chr18	22375200	22376200	-0.2557694023595674
chr18	22375300	22376300	-0.6141181955040176
chr18	22375400	22376400	-0.6824483861770113
chr18	22375500	22376500	-1.347607667291686
chr18	22375600	22376600	-1.636798267501136
chr18	22375700	22376700	-1.3257486237100464
chr18	22375800	22376800	-0.7598474867924621
chr18	22375900	22376900	-0.9382811720813092
chr18	22376000	22377000	-0.7364875696442129
chr18	22376100	22377100	-0.22309387392483407
chr18	22376200	22377200	-0.20364178291846532
chr18	22376300	22377300	0.2220834007604197
chr18	22376400	22377400	0.024769378960647463
chr18	22376500	22377500	0.5119548909278478
chr18	22376600	22377600	0.5155841706772186
chr18	22376700	22377700	1.0945395138901128
chr18	22376800	22377800	0.6328190425334005
chr18	22376900	22377900	1.2499588629759544
chr18	22377000	22378000	1.0765625531435452
chr18	22377100	22378100	0.4124382572822419
chr18	22377200	22378200	0.4636084797059255
chr18	22377300	22378300	0.3667270392922212
chr18	22377400	22378400	0.7909922404972807
chr18	22377500	22378500	0.1712762965500944
chr18	22377600	22378600	0.3214978566262892
chr18	22377700	22378700	-0.08948068864357085
chr18	22377800	22378800	0.2089317622021014
chr18	22377900	22378900	-0.5920038159835194
chr18	22378000	22379000	-0.5665902831605378
chr18	22378100	22379100	-0.8261995221168837
chr18	22378200	22379200	-0.6807010993581742
chr18	22378300	22379300	-0.7607211963997585
chr18	22378400	22379400	-0.930339394871227
chr18	22378500	22379500	-0.5719630617933852
chr18	22378600	22379600	-0.3765061191911948
chr18	22378700	22379700	-0.4067152182067525
chr18	22378800	22379800	-0.08975932431053517
chr18	22378900	22379900	0.32045819852848595
chr18	22379000	22380000	0.13279209933718514
chr18	22379100	22380100	0.5411868065442704
chr18	22379200	22380200	0.9903943391217892
chr18	22379300	22380300	1.0806765896923234
chr18	22379400	22380400	1.5466619917862827
chr18	22379500	22380500	1.7011703350787282
chr18	22379600	22380600	1.1202514495433895
chr18	22379700	22380700	0.6916070690558924
chr18	22379800	22380800	0.8287986079004372
chr18	22379900	22380900	1.0530905036975842
chr18	22380000	22381000	1.7988048009722188
chr18	22380100	22381100	1.6004598712447182
chr18	22380200	22381200	0.9710176731380108
chr18	22380300	22381300	0.6948556042450957
chr18	22380400	22381400	-0.1223521967658962
chr18	22380500	22381500	-0.8414316837095457
chr18	22380600	22381600	-0.5825875811153665
chr18	22380700	22381700	-0.4016573275451502
chr18	22380800	22381800	-0.878738349598057
chr18	22380900	22381900	-1.005129100662579
chr18	22381000	22382000	-1.4907196466440598
chr18	22381100	22382100	-1.355381145883862
chr18	22381200	22382200	-1.1442532660261509
chr18	22381300	22382300	-1.3355097070082846
chr18	22381400	22382400	-1.4422577482552923
chr18	22381500	22382500	-0.5288415538653368
chr18	22381600	22382600	-0.4350296548320233
chr18	22381700	22382700	-0.20659594051093788
chr18	22381800	22382800	-0.1240042855646994
chr18	22381900	22382900	-0.4337535328360041
chr18	22382000	22383000	0.09932638528763954
chr18	22382100	22383100	-0.2317285618977964
chr18	22382200	22383200	-0.4514181909199992
chr18	22382300	22383300	-0.25653950321795604
chr18	22382400	22383400	0.1621992145654729
chr18	22382500	22383500	-0.34684212360491
chr18	22382600	22383600	-0.3582691699934739
chr18	22382700	22383700	-0.4687203063466701
chr18	22382800	22383800	-0.4207621829498864
chr18	22382900	22383900	-0.6427707906613053
chr18	22383000	22384000	-0.5171685060678881
chr18	22383100	22384100	-0.03915784895462921
chr18	22383200	22384200	0.7128971979750096
chr18	22383300	22384300	0.8233412019702495
chr18	22383400	22384400	0.5482237645881153
chr18	22383500	22384500	0.6843511706935309
chr18	22383600	22384600	0.7273261354361542
chr18	22383700	22384700	0.7883613361982285
chr18	22383800	22384800	0.8996946216419276
chr18	22383900	22384900	1.5046784598356209
chr18	22384000	22385000	1.4643310707866193
chr18	22384100	22385100	1.3004769890588797
chr18	22384200	22385200	0.6086416212780857
chr18	22384300	22385300	0.6024675811033096
chr18	22384400	22385400	0.20057357674813536
chr18	22385700	22386700	1.4638675566856292
chr18	22385800	22386800	1.1739904997547206
chr18	22385900	22386900	1.4482058892912946
chr18	22386000	22387000	1.7129385594688042
chr18	22386100	22387100	1.565772310559909
chr18	22386200	22387200	1.188675934220729
chr18	22386300	22387300	0.8358099424600313
chr18	22386400	22387400	0.7748754179133905
chr18	22386500	22387500	0.6222294780395585
chr18	22386600	22387600	1.0853894900501186
chr18	22386700	22387700	0.7463947660691377
chr18	22386800	22387800	0.7473547307182112
chr18	22386900	22387900	0.2930432424511765
chr18	22387000	22388000	-0.08594463142472197
chr18	22387100	22388100	-0.8637981262714337
chr18	22387200	22388200	-1.2817112835551632
chr18	22387300	22388300	-0.7005943305970299
chr18	22387400	22388400	-0.7947898140625413
chr18	22387500	22388500	-1.0309474365596432
chr18	22387600	22388600	-1.2873436621353
chr18	22387700	22388700	-1.0874230956856985
chr18	22387800	22388800	-1.248564732642336
chr18	22387900	22388900	-0.8913328196425704
chr18	22388000	22389000	-0.3462250557118794
chr18	22388100	22389100	0.3971233140515973
chr18	22388200	22389200	0.7468155186844884
chr18	22388300	22389300	0.6874686985895054
chr18	22388400	22389400	0.993287740530108
chr18	22388500	22389500	0.8589902680918834
chr18	22388600	22389600	1.059688256124573
chr18	22388700	22389700	0.7320701925216423
chr18	22388800	22389800	1.1573393620000405
chr18	22388900	22389900	0.45165973699450895
chr18	22389000	22390000	0.3316317694941885
chr18	22389100	22390100	-0.1188503049827664
chr18	22389200	22390200	-0.4661772523318356
chr18	22389300	22390300	-0.13080787251551185
chr18	22389700	22390700	0.6079790308321328
chr18	22389800	22390800	0.10157690109770634
chr18	22389900	22390900	0.9033250041785
chr18	22390000	22391000	0.6576694393172414
chr18	22390100	22391100	1.067242855248975
chr18	22390200	22391200	1.16053843258787
chr18	22390300	22391300	0.5860883412278621
chr18	22390400	22391400	0.7705755612944589
chr18	22390500	22391500	0.5157249635678329
chr18	22390600	22391600	0.8147790443729503
chr18	22390700	22391700	0.834539713101999
chr18	22390800	22391800	1.3911159769922612
chr18	22390900	22391900	1.4980232969858478
chr18	22391000	22392000	1.4183108774739472
chr18	22391100	22392100	1.2827041950237223
chr18	22391200	22392200	0.4778714189943104
chr18	22391300	22392300	0.4967677814391087
chr18	22391400	22392400	-0.1037800279081781
chr18	22391500	22392500	-0.918685208768296
chr18	22391600	22392600	-0.563899450360899
chr18	22391700	22392700	-1.2202856831293631
chr18	22391800	22392800	-1.6229273621561882
chr18	22391900	22392900	-1.3453163345761232
chr18	22392000	22393000	-0.9845874280911882
chr18	22392100	22393100	-1.1679068819951928
chr18	22392200	22393200	-0.330717526171545
chr18	22392300	22393300	-1.3975347550883068
chr18	22393400	22394400	-0.032914443289642104
chr18	22393500	22394500	0.26226650132104484
chr18	22393600	22394600	0.2280632386343747
chr18	22393700	22394700	0.11564586326000315
chr18	22393800	22394800	-0.06176147135587815
chr18	22393900	22394900	-0.06100631157877062
chr18	22394000	22395000	-0.36341277567977937
chr18	22394100	22395100	-0.7224657122871105
chr18	22394200	22395200	-0.7717685577841492
chr18	22394300	22395300	-0.3491454737360533
chr18	22394400	22395400	0.7755720352567284
chr18	22394500	22395500	0.23286839414556176
chr18	22395100	22396100	3.012894728674917
chr18	22395200	22396200	3.134734581573204
chr18	22395300	22396300	2.743497938015956
chr18	22395400	22396400	2.1422858180924758
chr18	22395500	22396500	1.8743548887032928
chr18	22395600	22396600	1.6983971531845519
chr18	22395700	22396700	0.6259777114376671
chr18	22395800	22396800	0.5530793601053579
chr18	22395900	22396900	-0.3048616920765824
chr18	22396000	22397000	-1.3455390878529065
chr18	22396100	22397100	-1.802329019711081
chr18	22396200	22397200	-2.1309605965182525
chr18	22396300	22397300	-1.8237981431462744
chr18	22396400	22397400	-1.305074673203603
chr18	22396500	22397500	-1.2763401283775502
chr18	22396600	22397600	-0.6260534241342067
chr18	22396700	22397700	-0.18326553558581365
chr18	22396800	22397800	-0.21813288488204968
chr18	22396900	22397900	-0.7086721670262089
chr18	22397000	22398000	-0.2651018019837852
chr18	22397100	22398100	0.17875413854015848
chr18	22397200	22398200	0.34141892983616906
chr18	22397300	22398300	0.594685612942847
chr18	22397400	22398400	0.08486080023426189
chr18	22397500	22398500	0.5210345234302209
chr18	22397600	22398600	-0.033362562522770395
chr18	22397700	22398700	0.037996298968845314
chr18	22397800	22398800	0.08528214078891685
chr18	22397900	22398900	0.7842176958910752
chr18	22398000	22399000	0.757018557399782
chr18	22398100	22399100	0.2528604686126039
chr18	22398200	22399200	0.5264826245019488
chr18	22398300	22399300	0.03626333331090454
chr18	22398400	22399400	0.0046409310682052896
chr18	22398500	22399500	-0.11467918928907544
chr18	22398600	22399600	-0.31401739332430034
chr18	22398700	22399700	0.44778489231729546
chr18	22398800	22399800	0.24698185091212665
chr18	22398900	22399900	0.19392425150076367
chr18	22399000	22400000	0.5458610014659628
chr18	22399100	22400100	0.8008199278026317
chr18	22399200	22400200	-0.09021476685793904
chr18	22399300	22400300	0.15594523780327454
chr18	22399400	22400400	-0.030592599064708542
chr18	22399500	22400500	-0.0997331446920609
chr18	22399600	22400600	-0.5304199227793432
chr18	22399700	22400700	-0.2167074139686089
chr18	22399800	22400800	-0.06777671886873349
chr18	22399900	22400900	-0.21718925529702712
chr18	22400000	22401000	-0.5982866120530014
chr18	22400100	22401100	-0.3145890238963859
chr18	22400200	22401200	0.7841392202641977
chr18	22400300	22401300	-0.027156715906402763
chr18	22400400	22401400	0.1730106564451862
chr18	22400500	22401500	0.4268289934851804
chr18	22400600	22401600	1.2623142212961993
chr18	22400700	22401700	0.5781981991072741
chr18	22400800	22401800	0.4781670048743573
chr18	22400900	22401900	0.5669670188430109
chr18	22401000	22402000	0.7159796270221486
chr18	22401100	22402100	0.21008358862453846
chr18	22401200	22402200	0.009051153164010908
chr18	22401300	22402300	0.6289869797581671
chr18	22401400	22402400	0.8356457054820251
chr18	22401500	22402500	0.11491024893058653
chr18	22401600	22402600	-0.03600820942265871
chr18	22401700	22402700	-0.4626290884672871
chr18	22401800	22402800	-0.4673394675971299
chr18	22401900	22402900	-0.1222611078608344
chr18	22402000	22403000	0.027358387247594748
chr18	22402100	22403100	0.4225720410589369
chr18	22402200	22403200	-0.060924927454016224
chr18	22402300	22403300	-0.2298308023599601
chr18	22402400	22403400	-0.533695074340996
chr18	22402500	22403500	0.01955456791599344
chr18	22402600	22403600	0.6046480773292751
chr18	22402700	22403700	1.3345062839706674
chr18	22402800	22403800	1.6951690097624306
chr18	22402900	22403900	1.0769206225350585
chr18	22403000	22404000	1.2223439902846829
chr18	22403100	22404100	0.8807417678544649
chr18	22403200	22404200	0.6144209635218663
chr18	22403300	22404300	0.7587173245837909
chr18	22403400	22404400	0.9456282121993508
chr18	22403500	22404500	0.8317719455410489
chr18	22403600	22404600	0.014620621170972282
chr18	22403700	22404700	-0.8864705867447379
chr18	22403800	22404800	-0.35538335227595474
chr18	22403900	22404900	0.2354068561380953
chr18	22404000	22405000	-0.30147711113415465
chr18	22404100	22405100	-0.6157368457840071
chr18	22404200	22405200	0.02815898472567015
chr18	22404300	22405300	-0.5814978038240203
chr18	22404400	22405400	-0.6223458189850722
chr18	22404500	22405500	-1.0208708746775674
chr18	22404600	22405600	-1.5654078016705797
chr18	22404700	22405700	-0.9471952456974879
chr18	22404800	22405800	-1.4584263922314291
chr18	22404900	22405900	-1.328103702026591
chr18	22405000	22406000	-1.1539850702169565
chr18	22405100	22406100	-1.0035034192661518
chr18	22405200	22406200	-1.0879760055292895
chr18	22405300	22406300	-0.7865178950856738
chr18	22405400	22406400	-0.8565124524906731
chr18	22405500	22406500	-0.2848531910270121
chr18	22405600	22406600	0.34821557421162064
chr18	22405700	22406700	0.3481043319222119
chr18	22405800	22406800	0.7350656139877527
chr18	22405900	22406900	0.7279833258727187
chr18	22406000	22407000	1.0479731740689897
chr18	22406100	22407100	0.7286321963158106
chr18	22406200	22407200	0.4381741128307282
chr18	22406300	22407300	0.5642001622795315
chr18	22406400	22407400	0.5827507083604164
chr18	22406500	22407500	0.3811799776818868
chr18	22406600	22407600	0.8105576339759237
chr18	22406700	22407700	0.4324215776926399
chr18	22406800	22407800	-0.16837297943643742
chr18	22406900	22407900	-0.9256781262729532
chr18	22407000	22408000	-2.211919093464882
chr18	22407100	22408100	-2.013846377361002
chr18	22407200	22408200	-1.2490802508494476
chr18	22407300	22408300	-0.9297004713401664
chr18	22407400	22408400	-0.9776983906434238
chr18	22407500	22408500	-0.9003010693163896
chr18	22407600	22408600	-1.353170952296456
chr18	22407700	22408700	-0.8398128875793195
chr18	22407800	22408800	-0.5768252115648851
chr18	22407900	22408900	-0.4647390055944832
chr18	22408000	22409000	-0.05840943555658183
chr18	22408100	22409100	0.5629910159024193
chr18	22408200	22409200	0.7939710106822805
chr18	22408300	22409300	0.09091790727973097
chr18	22408400	22409400	-0.342447090614492
chr18	22408500	22409500	-0.2216929864258486
chr18	22408600	22409600	-0.605650393205312
chr18	22408700	22409700	-1.1958161827494864
chr18	22408800	22409800	-0.8993247221181264
chr18	22408900	22409900	-0.19532230617385632
chr18	22409000	22410000	0.2833519212767626
chr18	22409100	22410100	-0.2430546490073344
chr18	22409200	22410200	-0.9916320828555032
chr18	22409300	22410300	-0.5809625925773233
chr18	22409400	22410400	-0.2531366688089189
chr18	22409500	22410500	-0.14897601839451555
chr18	22409600	22410600	-0.2122467596934541
chr18	22409700	22410700	0.2455956559756033
chr18	22410700	22411700	-0.052731942018341256
chr18	22410800	22411800	0.3004024570613313
chr18	22410900	22411900	0.3941640829291211
chr18	22411000	22412000	-0.01481849095156166
chr18	22411100	22412100	-0.31614000256874913
chr18	22411200	22412200	-0.014659033396432762
chr18	22411300	22412300	0.26613568271231675
chr18	22411400	22412400	-0.5361083723736503
chr18	22411500	22412500	-0.76896352798455
chr18	22411600	22412600	-0.8965704404133159
chr18	22411700	22412700	0.06636363772615382
chr18	22411800	22412800	-0.4053649967985145
chr18	22411900	22412900	-0.8553264314887719
chr18	22412000	22413000	-0.17744331861316437
chr18	22412100	22413100	0.4492777430256086
chr18	22412200	22413200	0.20954105183606705
chr18	22412300	22413300	-0.13253853864212814
chr18	22412400	22413400	0.06892618166607396
chr18	22412500	22413500	0.8244778205354917
chr18	22412600	22413600	0.8225282481085191
chr18	22412700	22413700	-0.10531168621859201
chr18	22412800	22413800	0.32263876603055225
chr18	22412900	22413900	0.6642940773951009
chr18	22413000	22414000	0.05333319548181386
chr18	22413100	22414100	-0.8403782422539292
chr18	22413200	22414200	-0.503852466325368
chr18	22413300	22414300	-0.633944493570016
chr18	22413400	22414400	-1.2809350558192651
chr18	22413500	22414500	-2.0624435011266384
chr18	22413600	22414600	-1.3621993848050893
chr18	22413700	22414700	-1.5170566588074117
chr18	22413800	22414800	-2.512711609339488
chr18	22413900	22414900	-2.415536426156185
chr18	22414000	22415000	-2.2840390058622764
chr18	22414100	22415100	-1.9186852396426883
chr18	22414200	22415200	-2.5313205371772503
chr18	22414300	22415300	-2.349086472240482
chr18	22414400	22415400	-1.8782050830948709
chr18	22414500	22415500	-1.9599032837526784
chr18	22414600	22415600	-2.7370411584601544
chr18	22414700	22415700	-2.6653803055632754
chr18	22414800	22415800	-2.6612300228583328
chr18	22414900	22415900	-3.0830607760414623
chr18	22415000	22416000	-3.6980834832715366
chr18	22415100	22416100	-4.096227436451041
chr18	22415200	22416200	-3.7855650661456415
chr18	22415300	22416300	-3.7904158580067873
chr18	22415400	22416400	-4.279944786157733
chr18	22415500	22416500	-4.3625956209931065
chr18	22415600	22416600	-4.007805775276326
chr18	22415700	22416700	-2.66256530349765
chr18	22415800	22416800	-1.8944788102991603
chr18	22415900	22416900	-1.274905702711316
chr18	22416000	22417000	-0.30915876296913813
chr18	22416100	22417100	0.4551212834244127
chr18	22416200	22417200	0.3904838177495208
chr18	22416300	22417300	0.7002028959567023
chr18	22416400	22417400	1.6160061840855806
chr18	22416500	22417500	1.8531157937636482
chr18	22416600	22417600	1.7625557318885856
chr18	22416700	22417700	1.0629455435313573
chr18	22416800	22417800	0.9506882734973906
chr18	22416900	22417900	0.4910972421895015
chr18	22417000	22418000	-0.3960009364389623
chr18	22417100	22418100	-0.3084856288035018
chr18	22417200	22418200	0.4980999974069707
chr18	22417300	22418300	-0.324108623644484
chr18	22417400	22418400	-0.08709020334775873
chr18	22417500	22418500	0.07502636305004215
chr18	22417600	22418600	0.313691691661218
chr18	22417700	22418700	0.2491476806446829
chr18	22417800	22418800	0.4453247580693121
chr18	22417900	22418900	0.3117950073754737
chr18	22418000	22419000	1.1032932320483788
chr18	22418100	22419100	0.8874268721616687
chr18	22418200	22419200	0.3189316068715117
chr18	22418300	22419300	0.9204442954184028
chr18	22418400	22419400	0.450702705162753
chr18	22418500	22419500	-0.3146749523453698
chr18	22419000	22420000	-0.01357832908777466
chr18	22419100	22420100	-0.5625326208043309
chr18	22419200	22420200	-0.9921385052631712
chr18	22419300	22420300	-0.8016752669140333
chr18	22419400	22420400	-1.2157510466595478
chr18	22419500	22420500	-1.2500339125299988
chr18	22419600	22420600	-1.782551146392617
chr18	22419700	22420700	-1.6221030264800709
chr18	22419800	22420800	-0.9694963388682584
chr18	22419900	22420900	-1.0291273656320994
chr18	22420000	22421000	-1.5662443334379945
chr18	22420100	22421100	-1.3266748858186546
chr18	22420200	22421200	-1.1301604961737408
chr18	22420300	22421300	-1.3149595573083406
chr18	22420400	22421400	-0.9202351912699116
chr18	22420500	22421500	-0.8516318371089576
chr18	22420600	22421600	-0.11785928542455228
chr18	22420700	22421700	0.11947545584675565
chr18	22420800	22421800	0.3121444941188492
chr18	22420900	22421900	0.5010486436135345
chr18	22421000	22422000	-0.007841254409258355
chr18	22421100	22422100	-0.07691918556505557
chr18	22421200	22422200	0.1030371210454072
chr18	22421300	22422300	0.4569651843736369
chr18	22421400	22422400	0.6727581248678237
chr18	22421500	22422500	0.6024813501763606
chr18	22421600	22422600	0.8518281906690668
chr18	22421700	22422700	1.021508257119795
chr18	22421800	22422800	1.4396533709427195
chr18	22421900	22422900	1.340322820127112
chr18	22422000	22423000	1.966174388026219
chr18	22422100	22423100	2.215547685882461
chr18	22422200	22423200	2.2800394477880084
chr18	22422300	22423300	2.15907750093418
chr18	22422400	22423400	1.7807812306464568
chr18	22422500	22423500	0.9843005254875292
chr18	22422600	22423600	1.4249022679212735
chr18	22422700	22423700	1.118547663521712
chr18	22422800	22423800	0.5680147854747033
chr18	22422900	22423900	0.7001023856463119
chr18	22423400	22424400	0.7063132725203269
chr18	22423800	22424800	1.0813613216769564
chr18	22423900	22424900	1.6255849255633092
chr18	22424000	22425000	1.604764504665801
chr18	22424100	22425100	1.0120657106305089
chr18	22424200	22425200	1.0591956960854971
chr18	22424300	22425300	1.409487733259929
chr18	22424400	22425400	2.391109794748908
chr18	22424500	22425500	2.062646990387604
chr18	22425600	22426600	-0.06475586532993692
chr18	22425700	22426700	-0.34345902562568875
chr18	22425800	22426800	-0.6578390178156028
chr18	22425900	22426900	-0.8828843201373433
chr18	22426000	22427000	-1.3376121761670952
chr18	22426100	22427100	-1.7105116698333662
chr18	22426200	22427200	-1.1474274600063024
chr18	22426300	22427300	-1.0430804277873118
chr18	22426400	22427400	-0.9466919002673376
chr18	22426500	22427500	-1.0514440734549997
chr18	22426600	22427600	-1.8327804108186745
chr18	22426700	22427700	-1.7462674270286158
chr18	22426800	22427800	-1.5643989823121456
chr18	22426900	22427900	-1.9807014873390736
chr18	22427000	22428000	-1.3161010351647966
chr18	22427100	22428100	-1.2222029847640627
chr18	22427200	22428200	-1.4121527139214884
chr18	22427300	22428300	-1.9099342916652264
chr18	22427400	22428400	-1.6078220852777831
chr18	22427500	22428500	-0.9652511175315222
chr18	22427600	22428600	-0.5234979235534959
chr18	22427700	22428700	-0.13042369552247093
chr18	22427800	22428800	0.3699250045466481
chr18	22427900	22428900	0.4540439498127251
chr18	22428000	22429000	0.3462060089063733
chr18	22428100	22429100	0.3522516757158031
chr18	22428200	22429200	0.3320625691301538
chr18	22428300	22429300	0.7199181233362568
chr18	22428400	22429400	0.7914649055948443
chr18	22428500	22429500	0.8308253202053952
chr18	22428600	22429600	0.7652506018565508
chr18	22428700	22429700	0.5742122708041231
chr18	22428800	22429800	0.012366142104588949
chr18	22428900	22429900	0.29432697744449965
chr18	22429000	22430000	0.1274097529814501
chr18	22429100	22430100	0.3107325438713349
chr18	22429200	22430200	0.26094696493164315
chr18	22429300	22430300	-0.00621627354928013
chr18	22429400	22430400	0.9266327171780364
chr18	22429500	22430500	0.07196449704751277
chr18	22429600	22430600	0.18547786994932453
chr18	22429700	22430700	-0.6284059814551651
chr18	22429800	22430800	-1.6705295711089327
chr18	22429900	22430900	-1.3312533662633017
chr18	22430000	22431000	-1.396304867020968
chr18	22430100	22431100	-1.4154233939059973
chr18	22430200	22431200	-1.210515332890196
chr18	22430300	22431300	-0.6776665234096997
chr18	22430400	22431400	-1.825441549753772
chr18	22430500	22431500	-1.3113505353806287
chr18	22430600	22431600	-1.3163572768939396
chr18	22430700	22431700	-1.335469532817949
chr18	22430800	22431800	-0.4628380433293357
chr18	22430900	22431900	-0.589215634537805
chr18	22431000	22432000	-0.5118416844163344
chr18	22431100	22432100	-0.8570919154358021
chr18	22431200	22432200	-0.929604620115608
chr18	22431300	22432300	-1.4970352503115991
chr18	22431400	22432400	-1.187918791235854
chr18	22431500	22432500	-1.8710405158318952
chr18	22431600	22432600	-2.221011919636024
chr18	22431700	22432700	-1.940106488663352
chr18	22431800	22432800	-1.4106821615539615
chr18	22431900	22432900	-1.6985756510295262
chr18	22432000	22433000	-2.6601416941941576
chr18	22432100	22433100	-1.9289793170515463
chr18	22432200	22433200	-2.0274958243262784
chr18	22432300	22433300	-2.0310619287520173
chr18	22432400	22433400	-1.3024163706717515
chr18	22432500	22433500	-0.95770594679858
chr18	22432600	22433600	-0.6040600497213724
chr18	22432700	22433700	-0.3816370703000839
chr18	22432800	22433800	-0.9281965012028726
chr18	22432900	22433900	-0.7424320173672067
chr18	22433000	22434000	0.6274237712856432
chr18	22433100	22434100	0.7250391513953437
chr18	22433200	22434200	0.7813402221614429
chr18	22433300	22434300	0.44463132897152186
chr18	22433400	22434400	0.3698978980276317
chr18	22433500	22434500	0.8538510235580808
chr18	22433600	22434600	0.6238616959412877
chr18	22433700	22434700	0.4820954905064674
chr18	22433800	22434800	0.08465272234883245
chr18	22433900	22434900	0.33506214662453504
chr18	22434000	22435000	-0.14948694471848128
chr18	22434100	22435100	-0.31372359761288704
chr18	22434200	22435200	-0.2129511009751528
chr18	22434300	22435300	0.2960241852269009
chr18	22434400	22435400	0.04897128686919292
chr18	22434500	22435500	-0.2704185004197493
chr18	22434600	22435600	-0.7046744338759192
chr18	22434700	22435700	-0.7809796106396947
chr18	22434800	22435800	-0.12273578260528605
chr18	22434900	22435900	-0.8603531106838143
chr18	22435000	22436000	-0.9602508837543074
chr18	22435100	22436100	-1.0977481044309751
chr18	22435200	22436200	-1.2563159848797518
chr18	22435300	22436300	-1.102509476822503
chr18	22435400	22436400	-0.3074670757311353
chr18	22435500	22436500	0.3052348302570527
chr18	22435600	22436600	0.12554383733785626
chr18	22435700	22436700	0.20570754148372167
chr18	22435800	22436800	-0.7345514613066982
chr18	22435900	22436900	-0.23822452706979205
chr18	22436000	22437000	-0.3340333502433264
chr18	22436100	22437100	-0.6825138076061129
chr18	22436200	22437200	-0.18009329854554074
chr18	22436300	22437300	-0.3920514511174595
chr18	22436400	22437400	-1.1975389526310325
chr18	22436500	22437500	-1.7663931336752974
chr18	22436600	22437600	-1.676362938026869
chr18	22436700	22437700	-1.1215440168701585
chr18	22436800	22437800	-1.1578790019499734
chr18	22436900	22437900	-0.5132839745791655
chr18	22437000	22438000	-0.13058668895281553
chr18	22437100	22438100	-0.2998002450361276
chr18	22437200	22438200	-1.1003820839628604
chr18	22437300	22438300	-1.3449623653682488
chr18	22437400	22438400	-1.5635758669631277
chr18	22437500	22438500	-1.922954003164768
chr18	22437600	22438600	-1.517046848301708
chr18	22437700	22438700	-1.88044711587928
chr18	22437800	22438800	-1.3777618506680789
chr18	22437900	22438900	-2.0424529619704397
chr18	22438000	22439000	-2.462887226404324
chr18	22438100	22439100	-2.3058795620473496
chr18	22438200	22439200	-2.086095267072817
chr18	22438300	22439300	-1.8377973227146265
chr18	22438400	22439400	-1.5215750766025955
chr18	22438500	22439500	-1.5933450667332745
chr18	22438600	22439600	-2.0190862637298785
chr18	22438700	22439700	-1.803222418727383
chr18	22438800	22439800	-2.3408937409905177
chr18	22438900	22439900	-2.575837709678308
chr18	22439000	22440000	-1.9369350889431343
chr18	22439100	22440100	-1.9239470977295847
chr18	22439200	22440200	-1.5153550557743565
chr18	22439300	22440300	-1.1895042642704263
chr18	22439400	22440400	-1.6522776036998787
chr18	22439500	22440500	-1.4354441554620212
chr18	22439600	22440600	-1.7596863521288566
chr18	22439700	22440700	-2.1101108894031624
chr18	22439800	22440800	-1.5335457783337745
chr18	22439900	22440900	-1.402459648533361
chr18	22440000	22441000	-1.5826668566320767
chr18	22440100	22441100	-1.571450020178895
chr18	22440200	22441200	-2.062284116209585
chr18	22440300	22441300	-2.310831029071752
chr18	22440400	22441400	-1.910401408260076
chr18	22440500	22441500	-1.1028923771661765
chr18	22440600	22441600	-0.8873101716139468
chr18	22440700	22441700	-1.082213952967938
chr18	22440800	22441800	-0.6637580605494222
chr18	22440900	22441900	0.6719972775721504
chr18	22441000	22442000	0.14653266694281722
chr18	22441100	22442100	0.25641362318605304
chr18	22441200	22442200	0.4905686453730594
chr18	22441300	22442300	0.5119167832576016
chr18	22441400	22442400	0.9642754112964051
chr18	22441500	22442500	0.5486713084061917
chr18	22441600	22442600	0.8609984241922694
chr18	22441700	22442700	0.7163625304257047
chr18	22441800	22442800	0.27159094355858177
chr18	22441900	22442900	-1.1209595902367049
chr18	22442000	22443000	-1.1313272833750414
chr18	22442100	22443100	-1.2368371428976463
chr18	22442200	22443200	-1.5591485401210423
chr18	22442300	22443300	-2.0088615587519483
chr18	22442400	22443400	-2.1261973577514475
chr18	22442500	22443500	-1.7264705768736788
chr18	22442600	22443600	-2.25323488520439
chr18	22442700	22443700	-2.181935024456068
chr18	22442800	22443800	-1.539324544943105
chr18	22442900	22443900	-1.4808555757279882
chr18	22443000	22444000	-1.2775022960973361
chr18	22443100	22444100	-1.2329949875114714
chr18	22443200	22444200	-1.231435026924618
chr18	22443300	22444300	-1.1995612104880429
chr18	22444400	22445400	0.4216195600223797
chr18	22444500	22445500	0.976342347099213
chr18	22444600	22445600	1.1020143399312967
chr18	22444700	22445700	0.85217234884542
chr18	22444800	22445800	0.4474669453906986
chr18	22444900	22445900	0.5230930999740898
chr18	22445000	22446000	0.5943968885152582
chr18	22445100	22446100	0.6309313694667912
chr18	22445200	22446200	0.5758980135398463
chr18	22445300	22446300	0.5876103203467911
chr18	22445400	22446400	0.13790172744843698
chr18	22445500	22446500	-0.4608536830414234
chr18	22445600	22446600	-0.7624806497003059
chr18	22445700	22446700	-0.353605669997438
chr18	22445800	22446800	-0.6403207706516483
chr18	22445900	22446900	-1.056962071475015
chr18	22446000	22447000	-1.081575160433042
chr18	22446100	22447100	-0.8735779223424032
chr18	22446200	22447200	-0.6003861016756562
chr18	22446300	22447300	-0.125988634110618
chr18	22446400	22447400	0.2362972453520533
chr18	22446500	22447500	0.5871375853414049
chr18	22446600	22447600	0.16813351872894602
chr18	22446700	22447700	-0.28646241933945976
chr18	22447800	22448800	-0.233919132471085
chr18	22447900	22448900	0.7279725066450459
chr18	22450200	22451200	1.561544365138591
chr18	22450300	22451300	1.996515367666684
chr18	22450600	22451600	1.5367682574340402
chr18	22450700	22451700	1.8578123783660647
chr18	22450800	22451800	2.0159981457749656
chr18	22450900	22451900	1.9241656984841562
chr18	22451000	22452000	1.6688310199568608
chr18	22451100	22452100	1.3679796066740753
chr18	22452300	22453300	1.675288525224286
chr18	22452500	22453500	2.115219563876773
chr18	22452600	22453600	1.8428767784429407
chr18	22452700	22453700	0.6577297535808991
chr18	22452800	22453800	0.6290148005695061
chr18	22452900	22453900	1.271440794058669
chr18	22453000	22454000	1.2507355524189836
chr18	22453100	22454100	0.9297770625642028
chr18	22453200	22454200	1.0613583565766591
chr18	22453300	22454300	1.0809243189086526
chr18	22453400	22454400	0.8815366693989158
chr18	22453500	22454500	0.3866981739790777
chr18	22453600	22454600	0.4654696235725923
chr18	22453700	22454700	0.7359480000905226
chr18	22454400	22455400	-0.0563122574099736
chr18	22454500	22455500	0.895065892277853
chr18	22454600	22455600	0.7281213261915879
chr18	22454700	22455700	1.0507619991614388
chr18	22454800	22455800	1.3472749773955
chr18	22454900	22455900	1.7038893899875829
chr18	22455000	22456000	1.8921229152607173
chr18	22455100	22456100	2.4369782949693075
chr18	22455200	22456200	2.148156524126049
chr18	22455300	22456300	1.9597748542280804
chr18	22455400	22456400	2.188545041860097
chr18	22455500	22456500	2.081795063066545
chr18	22455600	22456600	2.7453716677598665
chr18	22455700	22456700	2.5106196790634527
chr18	22455800	22456800	2.4366978651338718
chr18	22455900	22456900	2.5064188011181545
chr18	22456000	22457000	2.5843779714064996
chr18	22456100	22457100	2.6559187510612308
chr18	22456200	22457200	2.7027207301303573
chr18	22456300	22457300	2.728496276346419
chr18	22456400	22457400	3.2734505370678466
chr18	22456500	22457500	2.6112517793301766
chr18	22456600	22457600	1.9165725867026118
chr18	22456700	22457700	1.6760533481513549
chr18	22456800	22457800	1.5732421937234666
chr18	22456900	22457900	0.999308362665608
chr18	22457000	22458000	1.021368949618327
chr18	22457100	22458100	0.605607936643643
chr18	22457200	22458200	0.1306605545898275
chr18	22457300	22458300	0.21142057217936835
chr18	22457400	22458400	-0.02312496997603048
chr18	22457500	22458500	0.15675253190041072
chr18	22457600	22458600	0.4766604553828462
chr18	22457700	22458700	0.8240041578724231
chr18	22457800	22458800	0.512863089316646
chr18	22457900	22458900	0.8159055388125517
chr18	22458000	22459000	0.5690489332567522
chr18	22458100	22459100	0.5744312917903807
chr18	22458200	22459200	0.9629798649012212
chr18	22458300	22459300	0.9185831792881868
chr18	22458400	22459400	0.9694707344857524
chr18	22459500	22460500	0.2696817926099157
chr18	22459600	22460600	0.5706973126608931
chr18	22459700	22460700	1.4582803888230405
chr18	22459800	22460800	1.572342630901319
chr18	22459900	22460900	0.9910413229167456
chr18	22460000	22461000	1.5890291049423966
chr18	22460100	22461100	0.6491239291076178
chr18	22460200	22461200	0.8696746661928905
chr18	22460300	22461300	0.9437355706823766
chr18	22460400	22461400	0.7982613166850072
chr18	22460500	22461500	0.8107687809311637
chr18	22460600	22461600	0.6492202641231385
chr18	22460700	22461700	0.3734905413342967
chr18	22460800	22461800	0.005009366854011985
chr18	22460900	22461900	0.5945471432670757
chr18	22461000	22462000	0.27916296251259465
chr18	22461100	22462100	1.1844120052040656
chr18	22461200	22462200	1.2893216161981866
chr18	22461300	22462300	1.2236676632296992
chr18	22461400	22462400	1.86759610716628
chr18	22461500	22462500	1.8646754363365607
chr18	22461600	22462600	2.0490469625611203
chr18	22461700	22462700	1.7296383189532132
chr18	22461800	22462800	1.6098161085382734
chr18	22461900	22462900	1.1046902605201434
chr18	22462000	22463000	1.1438264290781734
chr18	22462100	22463100	1.0492461594978388
chr18	22462200	22463200	0.5123027979879318
chr18	22462300	22463300	-0.2847106093542349
chr18	22462400	22463400	-0.5514586149303314
chr18	22462500	22463500	-0.6306232444394089
chr18	22462600	22463600	-0.4437312408140769
chr18	22462700	22463700	-0.198751051859682
chr18	22462800	22463800	-0.474953684283224
chr18	22462900	22463900	-0.34262442104691265
chr18	22463000	22464000	-0.6769563622401084
chr18	22463100	22464100	-0.1063338714270966
chr18	22463200	22464200	0.4546513416506826
chr18	22463300	22464300	0.4365062869367615
chr18	22463400	22464400	-0.4263578690037989
chr18	22463500	22464500	-0.08576524438145221
chr18	22463600	22464600	-0.5689339952532472
chr18	22463700	22464700	-0.6380695653384302
chr18	22463800	22464800	-0.5328415325742644
chr18	22463900	22464900	-0.6076814073308339
chr18	22464000	22465000	-0.539229505512413
chr18	22464100	22465100	-1.2698620490877106
chr18	22464900	22465900	1.5099091378205385
chr18	22465000	22466000	1.7782311626888891
chr18	22465100	22466100	1.1465334657101682
chr18	22465200	22466200	1.1686336329682652
chr18	22465300	22466300	0.8832161543139305
chr18	22465400	22466400	1.01611855512102
chr18	22465500	22466500	0.8086851948604692
chr18	22465600	22466600	0.37622515751558794
chr18	22465700	22466700	0.34342413634463376
chr18	22465800	22466800	-0.07402248078045377
chr18	22465900	22466900	-0.19695063575954355
chr18	22466000	22467000	-0.7334233360130908
chr18	22466100	22467100	-0.2666774130646832
chr18	22466200	22467200	-0.33403945313832034
chr18	22466700	22467700	-0.672701248807016
chr18	22466800	22467800	0.06052847691817504
chr18	22466900	22467900	-0.32098827572179633
chr18	22467000	22468000	-0.83426549117503
chr18	22467100	22468100	-0.5082272684300643
chr18	22467200	22468200	-0.2169677282447051
chr18	22467300	22468300	0.10521569659763044
chr18	22467400	22468400	-0.3178137968569131
chr18	22467500	22468500	-0.15985821978230186
chr18	22467600	22468600	0.1553442362890143
chr18	22467700	22468700	0.5734728319179669
chr18	22467800	22468800	0.7079329658577977
chr18	22467900	22468900	1.4378952262467988
chr18	22468000	22469000	2.4283137694764614
chr18	22468100	22469100	2.3064510529060023
chr18	22468200	22469200	1.5656491221218178
chr18	22468300	22469300	1.2701573395426309
chr18	22468400	22469400	1.5302563335224824
chr18	22468500	22469500	1.6012865389848077
chr18	22468600	22469600	1.6488265591981086
chr18	22468700	22469700	1.6854269693869268
chr18	22468800	22469800	1.1907347321658084
chr18	22468900	22469900	0.48456674895964297
chr18	22469000	22470000	-0.22502325405548462
chr18	22469100	22470100	-0.21385483381635886
chr18	22469200	22470200	0.0618133988967483
chr18	22469300	22470300	0.3730136849331417
chr18	22469400	22470400	0.5731826223404167
chr18	22469500	22470500	0.3338699259164999
chr18	22469600	22470600	0.042738681992679335
chr18	22469700	22470700	-0.02554590491517222
chr18	22469800	22470800	-0.20948857387000133
chr18	22469900	22470900	0.18772790294406344
chr18	22472500	22473500	0.20528192442012946
chr18	22472600	22473600	0.4038210015947394
chr18	22472700	22473700	0.5111325966499671
chr18	22472800	22473800	0.5951839797328644
chr18	22472900	22473900	0.7910282848036283
chr18	22473000	22474000	0.4868730975975959
chr18	22473100	22474100	0.31020014029281
chr18	22473200	22474200	-0.07662478366568043
chr18	22473300	22474300	0.5331139643724254
chr18	22473400	22474400	0.8774655345312294
chr18	22473500	22474500	0.1881350533594136
chr18	22473600	22474600	-0.10011702426798222
chr18	22473700	22474700	0.4839433766686335
chr18	22473800	22474800	0.1979856682540512
chr18	22473900	22474900	-0.3012057618735521
chr18	22474000	22475000	0.19909190970265395
chr18	22474100	22475100	0.6133335898824106
chr18	22474200	22475200	-0.12050471530928435
chr18	22474300	22475300	-0.7462093887635514
chr18	22474400	22475400	-0.3345700316340905
chr18	22474500	22475500	0.2499314880503566
chr18	22474600	22475600	0.2696925284152941
chr18	22474700	22475700	-0.8503664150745948
chr18	22474800	22475800	-0.9050609295172344
chr18	22474900	22475900	-0.8161367305858598
chr18	22475000	22476000	-1.2190766672939608
chr18	22475100	22476100	-1.7982330347608844
chr18	22475200	22476200	-1.22182987137872
chr18	22475300	22476300	-0.5502562722943452
chr18	22475400	22476400	-0.8726775795835937
chr18	22475500	22476500	-1.1685494754200196
chr18	22475600	22476600	-1.127241053400278
chr18	22475700	22476700	-0.5965706731540784
chr18	22475800	22476800	-0.4455709204357913
chr18	22475900	22476900	-0.2548742544252905
chr18	22476000	22477000	-0.1652952557621235
chr18	22476100	22477100	0.26085542809244056
chr18	22476700	22477700	0.4126761522227601
chr18	22476800	22477800	0.6392891725967044
chr18	22476900	22477900	0.5451170686897999
chr18	22477000	22478000	0.4810911372164593
chr18	22477100	22478100	0.3286586849333546
chr18	22477200	22478200	-0.14400857364390127
chr18	22477300	22478300	-0.10568654952826984
chr18	22477400	22478400	-0.15816929254381518
chr18	22477500	22478500	0.05759153285859923
chr18	22477600	22478600	0.019758732466878003
chr18	22477700	22478700	-0.16206351817853273
chr18	22477800	22478800	-0.32721996998180103
chr18	22477900	22478900	-0.22813653007018386
chr18	22478000	22479000	-0.122013363691567
chr18	22478100	22479100	-0.9766983310427072
chr18	22478200	22479200	-1.1375134726544889
chr18	22478300	22479300	-1.3795083018663306
chr18	22478400	22479400	-1.7781286978282145
chr18	22478500	22479500	-1.3508475357045586
chr18	22478600	22479600	-0.6363017501162657
chr18	22478700	22479700	-0.3752928776204523
chr18	22478800	22479800	-0.26482899941322724
chr18	22478900	22479900	-0.3586631526204799
chr18	22479000	22480000	-0.7024508252131718
chr18	22479100	22480100	-0.07340686098057156
chr18	22479200	22480200	0.8484721702418221
chr18	22479300	22480300	0.6801095227681135
chr18	22479400	22480400	0.8819650038379818
chr18	22479500	22480500	0.9641305826886118
chr18	22479600	22480600	0.7765950304571176
chr18	22479700	22480700	0.7964186162569571
chr18	22479800	22480800	1.0914816640218232
chr18	22479900	22480900	1.0597872047594588
chr18	22480000	22481000	0.8221488536040737
chr18	22480100	22481100	1.272805433719261
chr18	22480200	22481200	0.3945119484754056
chr18	22480300	22481300	0.4480465773219324
chr18	22480400	22481400	0.3668127396138919
chr18	22480500	22481500	-0.015485297380913731
chr18	22480600	22481600	-0.008862246897084603
chr18	22480700	22481700	-0.6494751888015113
chr18	22480800	22481800	-0.7508305388162702
chr18	22480900	22481900	-1.0596281591558119
chr18	22481000	22482000	-0.5284743072128371
chr18	22481100	22482100	-0.6494159790118068
chr18	22481200	22482200	0.008934134139743281
chr18	22481300	22482300	0.15005002355331454
chr18	22481400	22482400	0.08847451722644334
chr18	22481500	22482500	0.24261173025665744
chr18	22481600	22482600	0.18473203827255288
chr18	22481700	22482700	1.0170031196403002
chr18	22481800	22482800	0.7706434738564403
chr18	22481900	22482900	1.3298154844758985
chr18	22482000	22483000	1.5053349656098185
chr18	22482100	22483100	1.7460847306060767
chr18	22482200	22483200	1.6872502687862116
chr18	22482300	22483300	2.2008866354159973
chr18	22482400	22483400	2.179423963829616
chr18	22482500	22483500	1.980122508991184
chr18	22482600	22483600	1.6073471301177291
chr18	22482700	22483700	1.3153812700412149
chr18	22482800	22483800	1.2374020227564675
chr18	22482900	22483900	1.4866898975479437
chr18	22483000	22484000	0.9685222806349286
chr18	22483100	22484100	0.31264055524374584
chr18	22483200	22484200	0.5730480751080484
chr18	22483300	22484300	-0.034264426815276264
chr18	22483400	22484400	0.0771253683673813
chr18	22483500	22484500	0.017248965919094784
chr18	22483600	22484600	0.048455916232661635
chr18	22483700	22484700	0.1899992831920104
chr18	22483800	22484800	0.1843751864033556
chr18	22483900	22484900	0.031827386616056434
chr18	22484000	22485000	-0.22482667847349797
chr18	22484100	22485100	0.35769440935265195
chr18	22484200	22485200	0.7005682515480299
chr18	22484300	22485300	1.2499248908207636
chr18	22484400	22485400	0.6964750004164662
chr18	22484500	22485500	1.1328344154261505
chr18	22484600	22485600	1.3349470068975773
chr18	22484700	22485700	0.5754107769818871
chr18	22484800	22485800	0.5524666324034648
chr18	22484900	22485900	0.3978640584778621
chr18	22485000	22486000	0.5045197817704458
chr18	22485100	22486100	0.2053826619627724
chr18	22485200	22486200	0.06135899290735005
chr18	22485300	22486300	-0.7588543662324131
chr18	22485400	22486400	-0.4576554766478706
chr18	22485500	22486500	-1.1776690739317963
chr18	22485600	22486600	-1.2828256885569125
chr18	22485700	22486700	-0.8882593381104539
chr18	22485800	22486800	-0.68485358848441
chr18	22485900	22486900	-1.0434879993567183
chr18	22486000	22487000	-1.2615115427660368
chr18	22486100	22487100	-1.065706566494856
chr18	22486200	22487200	-1.4197339745528526
chr18	22486300	22487300	-1.2198177873608491
chr18	22486400	22487400	-1.1632201238145023
chr18	22486500	22487500	-0.6360947980223399
chr18	22487700	22488700	-0.1969841386106084
chr18	22487800	22488800	-0.30970881035030073
chr18	22487900	22488900	-0.7402818144725316
chr18	22488000	22489000	-0.19742799785862605
chr18	22488100	22489100	0.11331915424723653
chr18	22488200	22489200	-0.5233007614073745
chr18	22488300	22489300	-0.2893282684987821
chr18	22488400	22489400	-0.5186585002240023
chr18	22488500	22489500	0.5035650875717806
chr18	22488600	22489600	0.7677829409456465
chr18	22488700	22489700	0.25598811571514474
chr18	22488800	22489800	0.25322702702792704
chr18	22488900	22489900	0.2328803163586116
chr18	22489000	22490000	-0.404017727213235
chr18	22489100	22490100	-0.6056385346383089
chr18	22489200	22490200	0.2137799640624609
chr18	22489300	22490300	0.04693405682663894
chr18	22489400	22490400	0.414122199445658
chr18	22489500	22490500	0.4040513974027567
chr18	22489600	22490600	0.7232165259090924
chr18	22489700	22490700	0.5267807887879888
chr18	22489800	22490800	0.7722348849005086
chr18	22489900	22490900	0.973634080268128
chr18	22490000	22491000	1.138653012860632
chr18	22490100	22491100	1.5215997167798991
chr18	22490200	22491200	1.0035117599726036
chr18	22490300	22491300	0.4768546841394621
chr18	22490400	22491400	0.44309782364853295
chr18	22490500	22491500	0.6214338063245681
chr18	22490600	22491600	0.10406990467236013
chr18	22490700	22491700	0.3386420276205821
chr18	22490800	22491800	0.447731902210926
chr18	22490900	22491900	0.4657067583944582
chr18	22491000	22492000	0.9744320914883241
chr18	22491100	22492100	0.7394233964575786
chr18	22491200	22492200	0.7740614583628864
chr18	22491300	22492300	1.3087388422741768
chr18	22491400	22492400	0.7853279528940238
chr18	22491500	22492500	0.451966477875589
chr18	22491600	22492600	0.8903673302706774
chr18	22491700	22492700	0.7729625420624898
chr18	22492000	22493000	-0.4902037720109364
chr18	22492100	22493100	-0.8020417949319015
chr18	22492200	22493200	-0.4883290299690522
chr18	22492700	22493700	-1.1363624473535765
chr18	22492800	22493800	-0.794364823579108
chr18	22492900	22493900	-0.6588549581990806
chr18	22493000	22494000	-0.8005575676717338
chr18	22493100	22494100	-0.4229203122679878
chr18	22493200	22494200	-0.3604893156868453
chr18	22493300	22494300	0.15980048786881562
chr18	22493400	22494400	0.061393043935179525
chr18	22493500	22494500	0.9322312184156428
chr18	22493600	22494600	1.2752779758975878
chr18	22493700	22494700	1.0563827619554622
chr18	22493800	22494800	0.8079115973841715
chr18	22493900	22494900	1.4177693047489948
chr18	22494000	22495000	2.0880208557101656
chr18	22494100	22495100	2.2579699927440817
chr18	22494200	22495200	1.3466521065572277
chr18	22494300	22495300	0.9410853599242508
chr18	22494400	22495400	0.6234383648489312
chr18	22494500	22495500	0.6376963645743593
chr18	22494600	22495600	0.3458592426268244
chr18	22494700	22495700	0.7515490773232049
chr18	22494800	22495800	0.9450541265472194
chr18	22494900	22495900	0.6115659035666321
chr18	22495000	22496000	0.21348944487470226
chr18	22495100	22496100	0.4215668655254892
chr18	22495200	22496200	0.8555321102547433
chr18	22495300	22496300	1.0818625962761863
chr18	22495400	22496400	0.6648070015909485
chr18	22495500	22496500	0.11302747895514267
chr18	22495600	22496600	0.16559954945413413
chr18	22495700	22496700	-0.4996788096902981
chr18	22495800	22496800	-0.7688753721606219
chr18	22495900	22496900	-1.1848694135304385
chr18	22496000	22497000	-0.7553768495498114
chr18	22496100	22497100	-0.9274447502820078
chr18	22496200	22497200	-0.9252136623295524
chr18	22496300	22497300	-1.4458163865148232
chr18	22496400	22497400	-0.7726578466958223
chr18	22496500	22497500	-0.730426575824178
chr18	22496600	22497600	-0.3689213080132852
chr18	22496700	22497700	-0.2516227197849725
chr18	22496800	22497800	-0.1466152180143535
chr18	22496900	22497900	0.22544426208010984
chr18	22497000	22498000	-0.6991905998278155
chr18	22497100	22498100	-0.9419268766367324
chr18	22497200	22498200	-1.0867631774847983
chr18	22497300	22498300	-0.6851017381554448
chr18	22497400	22498400	-0.7326582489264574
chr18	22497500	22498500	-0.6495703217427232
chr18	22497600	22498600	-1.3478836424339191
chr18	22497700	22498700	-0.7284627553829441
chr18	22497800	22498800	-1.1538256863501375
chr18	22497900	22498900	-1.2318346252368508
chr18	22498000	22499000	-0.8972520743749245
chr18	22498100	22499100	-0.9036400580813844
chr18	22498200	22499200	-0.6478112204206353
chr18	22498300	22499300	-1.0361120382309543
chr18	22498400	22499400	-0.9963716716300764
chr18	22498500	22499500	-1.208968998973547
chr18	22501100	22502100	0.17148854121233228
chr18	22501200	22502200	-0.17199986273169052
chr18	22501300	22502300	-0.08831339093184153
chr18	22501400	22502400	-1.2712569634874618
chr18	22501500	22502500	-1.0218701770157537
chr18	22501600	22502600	-1.2046137881231904
chr18	22501700	22502700	-0.8820538145608426
chr18	22501800	22502800	-0.19785079631893848
chr18	22501900	22502900	-0.0223733499893543
chr18	22502000	22503000	-0.5203894579783819
chr18	22502100	22503100	0.1042980157150508
chr18	22502200	22503200	0.9163183579638879
chr18	22502300	22503300	0.8825340537714641
chr18	22502400	22503400	1.301385913820115
chr18	22502500	22503500	1.7095443354798932
chr18	22502600	22503600	1.8708875078067424
chr18	22502700	22503700	2.0554573948849577
chr18	22502800	22503800	1.0910142070153253
chr18	22502900	22503900	1.3178067101303197
chr18	22503000	22504000	1.3606010958063912
chr18	22503100	22504100	1.2617798378690583
chr18	22503200	22504200	0.8489142631314599
chr18	22503300	22504300	1.045540921232737
chr18	22503400	22504400	1.1804528124840772
chr18	22503500	22504500	1.4313333097213408
chr18	22503600	22504600	1.341827488171927
chr18	22503700	22504700	0.9090611698704859
chr18	22503800	22504800	1.0270299288135758
chr18	22503900	22504900	0.7044719262118803
chr18	22504000	22505000	0.6507324228505222
chr18	22504100	22505100	0.6166238125820199
chr18	22504200	22505200	0.7139311704302583
chr18	22504300	22505300	0.4509752232720259
chr18	22504400	22505400	0.725120227235625
chr18	22504500	22505500	-0.0778727202108295
chr18	22507100	22508100	0.5141987107356437
chr18	22507200	22508200	0.07051548903146516
chr18	22507300	22508300	-0.20625863665765728
chr18	22507400	22508400	0.014161599057823071
chr18	22507500	22508500	0.1477981805524263
chr18	22507600	22508600	0.2510588214478551
chr18	22507700	22508700	0.045869844791369414
chr18	22507800	22508800	-0.19524849193799115
chr18	22507900	22508900	0.4282869389711857
chr18	22508000	22509000	0.4454939196270418
chr18	22508100	22509100	0.8493634093337058
chr18	22508200	22509200	1.2224090647549966
chr18	22508300	22509300	1.5330903546452568
chr18	22508400	22509400	1.489064801384563
chr18	22509600	22510600	2.569951343795394
chr18	22509700	22510700	2.2605496766095623
chr18	22509800	22510800	2.2322745612159345
chr18	22509900	22510900	1.9547723996620616
chr18	22510000	22511000	1.7407494655679459
chr18	22510100	22511100	1.9959004117387125
chr18	22510200	22511200	1.872052903572453
chr18	22510300	22511300	1.5689117102066334
chr18	22510400	22511400	1.5592501408525907
chr18	22510500	22511500	0.5406710933620968
chr18	22510600	22511600	0.8638637000992125
chr18	22510700	22511700	1.257572505264427
chr18	22510800	22511800	1.260212542230551
chr18	22510900	22511900	1.2576174988701168
chr18	22511000	22512000	1.2279150437036699
chr18	22511100	22512100	0.6013693556196303
chr18	22511200	22512200	0.5333391281923797
chr18	22512400	22513400	0.5118414815381563
chr18	22512500	22513500	0.6907140141854062
chr18	22512600	22513600	1.1871672140000915
chr18	22512700	22513700	1.5156915121259238
chr18	22512800	22513800	1.743139954027057
chr18	22512900	22513900	1.7731666248497295
chr18	22513000	22514000	1.7764189902707597
chr18	22513100	22514100	2.032461753496184
chr18	22513200	22514200	1.4623426383409943
chr18	22513300	22514300	1.4231347397165028
chr18	22513400	22514400	1.8627330376821665
chr18	22515200	22516200	-0.7715069159090986
chr18	22515300	22516300	-0.5844078574938947
chr18	22515400	22516400	-0.5383961098677612
chr18	22515500	22516500	-0.6093764074581585
chr18	22515600	22516600	-0.3610535551056761
chr18	22515700	22516700	-0.2421764507881424
chr18	22515800	22516800	-0.4438700311662793
chr18	22515900	22516900	-0.4818536713018326
chr18	22516000	22517000	-0.3043652816003317
chr18	22516100	22517100	-0.1826527851044857
chr18	22516200	22517200	0.12524276095684572
chr18	22516300	22517300	0.011075700684840659
chr18	22516400	22517400	0.1281871765459072
chr18	22516500	22517500	0.2474772280963747
chr18	22516600	22517600	-0.0325798951996004
chr18	22516700	22517700	-0.2274218504828941
chr18	22518100	22519100	0.2670100840649147
chr18	22518200	22519200	1.3462457379511208
chr18	22518300	22519300	1.571751702044084
chr18	22518400	22519400	2.163880338797103
chr18	22518500	22519500	1.7449580382236094
chr18	22518600	22519600	1.9927465716238961
chr18	22518700	22519700	2.1775394783724957
chr18	22518800	22519800	2.5609232458216376
chr18	22518900	22519900	2.3593729998110806
chr18	22519000	22520000	2.5905986241804997
chr18	22519100	22520100	2.6531661255478047
chr18	22519200	22520200	2.300528307700976
chr18	22519300	22520300	1.9070301509243648
chr18	22519400	22520400	1.4240284693495415
chr18	22519500	22520500	1.7541973975402547
chr18	22519600	22520600	1.3987325395248595
chr18	22519700	22520700	1.0880758739891216
chr18	22519800	22520800	0.4840551452045235
chr18	22519900	22520900	0.9638280141699018
chr18	22520500	22521500	1.4758895432593682
chr18	22520600	22521600	1.4238463334715743
chr18	22520700	22521700	1.2352877122582901
chr18	22520800	22521800	0.8612242310532627
chr18	22520900	22521900	1.0733565214500795
chr18	22521000	22522000	1.0893668861954529
chr18	22521100	22522100	1.3417336908463056
chr18	22521200	22522200	1.1879926859936107
chr18	22521300	22522300	1.4642916160518789
chr18	22521400	22522400	1.4595702044264731
chr18	22521500	22522500	0.8178227850190523
chr18	22521600	22522600	0.3349486036682056
chr18	22521700	22522700	0.6972222801383481
chr18	22521800	22522800	1.1711813645954274
chr18	22521900	22522900	0.8819466425013256
chr18	22522000	22523000	0.3316265118854362
chr18	22522100	22523100	0.2979551175374566
chr18	22522200	22523200	0.2251220171043983
chr18	22522300	22523300	0.005832707470036303
chr18	22522400	22523400	0.04110416505522636
chr18	22523800	22524800	0.6756594422823948
chr18	22523900	22524900	0.2531474434940019
chr18	22524000	22525000	0.2782428909911042
chr18	22524100	22525100	0.37658606939534617
chr18	22524200	22525200	0.3194577587257282
chr18	22524300	22525300	0.31021400880835737
chr18	22524400	22525400	0.35050851926051924
chr18	22524500	22525500	0.1806019015887531
chr18	22524600	22525600	-0.05099145736015005
chr18	22524700	22525700	0.13709013360491948
chr18	22524800	22525800	-0.01645683559627013
chr18	22524900	22525900	0.5093865238291561
chr18	22525700	22526700	0.71685170644403
chr18	22525800	22526800	0.5713481294244234
chr18	22525900	22526900	1.32872180543941
chr18	22526000	22527000	1.3748399685823076
chr18	22526100	22527100	1.5897544548276354
chr18	22526200	22527200	1.9918936508255984
chr18	22526300	22527300	2.3743794152531263
chr18	22526400	22527400	2.7513665704413515
chr18	22526500	22527500	2.687568461510569
chr18	22526600	22527600	2.3958716265430584
chr18	22526700	22527700	1.883235404849388
chr18	22526800	22527800	2.1448890473841282
chr18	22526900	22527900	1.2959119042456861
chr18	22527000	22528000	0.8217866571825734
chr18	22527100	22528100	1.0986534137208734
chr18	22527200	22528200	1.1514368449606092
chr18	22527300	22528300	0.3531837250835086
chr18	22527400	22528400	-0.1580077976078692
chr18	22527500	22528500	-0.07099010322462476
chr18	22527600	22528600	-0.3235860884251355
chr18	22527700	22528700	0.2968267999000196
chr18	22527800	22528800	0.015742639129298363
chr18	22527900	22528900	0.4802149923956172
chr18	22528000	22529000	0.9418294310911325
chr18	22528100	22529100	0.566626650122616
chr18	22528200	22529200	-0.05979938847151769
chr18	22529300	22530300	-4.405419729180863
chr18	22529400	22530400	-4.134703609141234
chr18	22529500	22530500	-4.122180178353991
chr18	22529600	22530600	-4.1028693430697
chr18	22529700	22530700	-3.597902856606149
chr18	22529800	22530800	-3.8432237177552877
chr18	22534000	22535000	-1.8245071713070666
chr18	22534100	22535100	-2.6112988898896634
chr18	22534200	22535200	-2.6618604424607684
chr18	22534300	22535300	-2.5759170450675763
chr18	22534400	22535400	-2.6007939286406545
chr18	22534500	22535500	-2.587688293264643
chr18	22534600	22535600	-2.7891161711782817
chr18	22534700	22535700	-1.872010637899399
chr18	22536100	22537100	0.8265618989076776
chr18	22536200	22537200	1.1826191111065345
chr18	22536300	22537300	1.1466029426068434
chr18	22536400	22537400	1.2067245644730171
chr18	22536500	22537500	1.4497661611945891
chr18	22536600	22537600	2.125850753044753
chr18	22536700	22537700	2.1459212544029347
chr18	22536800	22537800	1.7816041257213586
chr18	22536900	22537900	1.1753230211535803
chr18	22537000	22538000	1.0580928994917944
chr18	22537100	22538100	1.5430852781217446
chr18	22537200	22538200	1.1114752880269194
chr18	22537300	22538300	1.2664385086520662
chr18	22537400	22538400	1.053799181925802
chr18	22537500	22538500	0.9899021566494008
chr18	22537600	22538600	0.8334159897323243
chr18	22537700	22538700	0.7645923141380752
chr18	22537800	22538800	0.7522763663227404
chr18	22537900	22538900	1.3122014100287849
chr18	22538000	22539000	1.5014251905219216
chr18	22538100	22539100	1.3993694751069299
chr18	22538200	22539200	2.0542758909008176
chr18	22538300	22539300	2.48324542988496
chr18	22538400	22539400	2.6936731704431534
chr18	22538500	22539500	3.0424127232370335
chr18	22538600	22539600	2.8559424156223283
chr18	22538700	22539700	2.8956367297878343
chr18	22538800	22539800	2.4791067659447257
chr18	22538900	22539900	2.2302938273343416
chr18	22539000	22540000	2.043675264890268
chr18	22539100	22540100	1.9933579366445435
chr18	22539200	22540200	1.3276374607092305
chr18	22539300	22540300	0.9448992065883864
chr18	22539400	22540400	0.5808730864229233
chr18	22539500	22540500	0.6498434649024181
chr18	22539600	22540600	0.951752976880708
chr18	22539700	22540700	0.3677339226834544
chr18	22539800	22540800	0.6810491672163346
chr18	22539900	22540900	0.4349139137411995
chr18	22540000	22541000	0.7710614170193822
chr18	22540100	22541100	1.2576324377945691
chr18	22540200	22541200	1.0832696953269492
chr18	22540300	22541300	1.0609303780055108
chr18	22540400	22541400	1.0886348914917747
chr18	22540500	22541500	1.1719609745524728
chr18	22540600	22541600	0.7366428672003204
chr18	22540700	22541700	1.7969507175884238
chr18	22540800	22541800	1.8640188225350705
chr18	22540900	22541900	1.977441696267004
chr18	22541000	22542000	1.8174689476011825
chr18	22541100	22542100	1.3220508765032597
chr18	22541200	22542200	1.9282110941135249
chr18	22541300	22542300	1.98313709803547
chr18	22541400	22542400	2.2336026686196826
chr18	22541500	22542500	1.8619839552622781
chr18	22541600	22542600	2.3887351008729896
chr18	22541700	22542700	2.181613287773532
chr18	22541800	22542800	1.780128782723016
chr18	22541900	22542900	2.265232223491373
chr18	22542000	22543000	2.6073745192865863
chr18	22542100	22543100	2.1929406767486035
chr18	22542200	22543200	1.9980221009328047
chr18	22542300	22543300	1.7276337086794098
chr18	22542400	22543400	1.9159439904841693
chr18	22542500	22543500	1.828643584716377
chr18	22542600	22543600	1.8206226344398595
chr18	22542700	22543700	1.4223029434016663
chr18	22542800	22543800	1.9997197054921247
chr18	22542900	22543900	2.1298022149527283
chr18	22543000	22544000	2.084050127101824
chr18	22543100	22544100	2.5045612993203927
chr18	22543200	22544200	2.721732293151024
chr18	22543300	22544300	3.1019667076834714
chr18	22543400	22544400	3.0043340525275983
chr18	22543500	22544500	3.5238685440221698
chr18	22543600	22544600	2.9243970978011777
chr18	22543700	22544700	3.4919965981341363
chr18	22543800	22544800	3.0053847821542083
chr18	22543900	22544900	2.470683039999141
chr18	22544000	22545000	2.1250006756052895
chr18	22544100	22545100	2.240175679010805
chr18	22544200	22545200	2.021065995700184
chr18	22544300	22545300	0.720840248493662
chr18	22544400	22545400	0.8384765760146851
chr18	22544500	22545500	0.4997692929781232
chr18	22544600	22545600	0.8618189957484655
chr18	22544700	22545700	0.8395919519545285
chr18	22544800	22545800	0.7701938659847817
chr18	22544900	22545900	0.6385440307280402
chr18	22545000	22546000	0.3076167171619435
chr18	22545100	22546100	0.38455277278506894
chr18	22545200	22546200	0.11103507073090164
chr18	22545300	22546300	1.1980689146103651
chr18	22545400	22546400	0.8105520774582702
chr18	22545500	22546500	0.8820636961065969
chr18	22545600	22546600	0.7085366913310184
chr18	22545700	22546700	0.5125473339765529
chr18	22545800	22546800	1.1818286888324565
chr18	22545900	22546900	1.5173994286109382
chr18	22546000	22547000	1.8667904043926848
chr18	22546100	22547100	1.2943207607691214
chr18	22546200	22547200	1.4822600522742804
chr18	22546300	22547300	1.142806120674938
chr18	22546400	22547400	1.0641153865165345
chr18	22546500	22547500	0.8322424756542163
chr18	22546600	22547600	0.8385583272860869
chr18	22546700	22547700	0.9119674638863912
chr18	22546800	22547800	0.3713156031836944
chr18	22546900	22547900	-0.0493020592042026
chr18	22547000	22548000	-0.2284494044706743
chr18	22548700	22549700	1.5705084335566883
chr18	22548800	22549800	1.523615448603007
chr18	22548900	22549900	1.318722847389805
chr18	22549000	22550000	1.0682319768877149
chr18	22549100	22550100	1.2395531473973862
chr18	22549200	22550200	1.6405984983938495
chr18	22549300	22550300	1.4931160997713595
chr18	22550800	22551800	2.002149315204884
chr18	22550900	22551900	2.1896726759854728
chr18	22551000	22552000	1.9433335747403009
chr18	22551100	22552100	2.137276143479349
chr18	22551200	22552200	1.953251263827081
chr18	22551300	22552300	1.487727383407111
chr18	22551400	22552400	1.7535808330832112
chr18	22551500	22552500	2.3420812870363803
chr18	22551600	22552600	2.1918740919296087
chr18	22551700	22552700	1.8865881074660984
chr18	22551800	22552800	1.4192216773017636
chr18	22551900	22552900	1.1494052755823023
chr18	22552000	22553000	1.018982838359765
chr18	22552100	22553100	0.5375901976938504
chr18	22552200	22553200	0.2806798656656365
chr18	22552900	22553900	1.623005664311444
chr18	22553000	22554000	0.7909594696231149
chr18	22553100	22554100	1.204106165996056
chr18	22553200	22554200	1.5318273965778022
chr18	22553300	22554300	1.4960961128902277
chr18	22553400	22554400	1.2760954878539328
chr18	22553500	22554500	2.0129217435417157
chr18	22553600	22554600	2.0520133976536123
chr18	22553700	22554700	1.9005285125816287
chr18	22553800	22554800	1.555674425907917
chr18	22553900	22554900	1.192976780892827
chr18	22554000	22555000	1.8972267057401877
chr18	22554100	22555100	1.6182206812878526
chr18	22554200	22555200	1.3850399128591036
chr18	22554300	22555300	1.7109411648255604
chr18	22554400	22555400	2.1226804949396203
chr18	22554500	22555500	1.708560067527374
chr18	22554600	22555600	2.291081477389044
chr18	22554700	22555700	1.6311373354907373
chr18	22554800	22555800	2.204355275226919
chr18	22554900	22555900	1.699910463859828
chr18	22555000	22556000	1.3212208014202702
chr18	22555100	22556100	1.4472492844603009
chr18	22555200	22556200	1.0451117180611167
chr18	22555300	22556300	0.7846248107642836
chr18	22555400	22556400	1.076492330392434
chr18	22555500	22556500	0.9143532885347656
chr18	22555600	22556600	0.4857712936741436
chr18	22555700	22556700	1.6236330798544414
chr18	22555800	22556800	1.6796467935700408
chr18	22555900	22556900	2.2492378445102013
chr18	22556000	22557000	2.1494168233297635
chr18	22556100	22557100	1.937509903324739
chr18	22556200	22557200	2.489513980059647
chr18	22556300	22557300	3.284211063948493
chr18	22556400	22557400	3.188254616322243
chr18	22556500	22557500	3.4281494599779236
chr18	22556600	22557600	2.8707387722783864
chr18	22556700	22557700	2.4504933115036374
chr18	22556800	22557800	2.23486948628426
chr18	22556900	22557900	1.9988286213270883
chr18	22557000	22558000	1.9695523435152533
chr18	22557100	22558100	2.301758299173944
chr18	22557200	22558200	2.250071784119124
chr18	22557300	22558300	1.9601138298622784
chr18	22557400	22558400	1.0713641125286342
chr18	22557500	22558500	0.38413108920679495
chr18	22557600	22558600	0.3962839954630971
chr18	22557700	22558700	0.2278505796885209
chr18	22557800	22558800	0.046670442559361335
chr18	22557900	22558900	0.2118726262577112
chr18	22558000	22559000	-0.1047780945739108
chr18	22558100	22559100	-0.19677851433240265
chr18	22558200	22559200	0.10889267415416463
chr18	22558300	22559300	-0.3768648075169036
chr18	22559300	22560300	4.347126597676501
chr18	22559400	22560400	4.6326827832352775
chr18	22559500	22560500	4.255811710784155
chr18	22559600	22560600	4.183340379294627
chr18	22559700	22560700	3.5389244946336147
chr18	22559800	22560800	3.3916988836953497
chr18	22559900	22560900	3.6278690476373896
chr18	22560000	22561000	3.270743158351725
chr18	22560100	22561100	2.924251314718973
chr18	22560200	22561200	1.5853724795059767
chr18	22560300	22561300	1.5949024024942846
chr18	22560400	22561400	1.5607207155200369
chr18	22560500	22561500	1.9678875163547709
chr18	22560600	22561600	1.0420392723854457
chr18	22560700	22561700	0.9444350890165192
chr18	22560800	22561800	1.110906088227424
chr18	22560900	22561900	1.0820157544854436
chr18	22561000	22562000	1.181112942993072
chr18	22561100	22562100	1.7648278930216068
chr18	22561200	22562200	2.7567460897138263
chr18	22561300	22562300	3.003033233428904
chr18	22561400	22562400	2.596162095348705
chr18	22561500	22562500	2.6461446781527167
chr18	22561600	22562600	3.3778668857359326
chr18	22561700	22562700	3.539652848374093
chr18	22561800	22562800	3.6058764959540808
chr18	22561900	22562900	3.410570715492365
chr18	22562000	22563000	3.1637745882409254
chr18	22562100	22563100	2.9298283991815377
chr18	22562200	22563200	2.5462415701097294
chr18	22562300	22563300	1.851394502723276
chr18	22562400	22563400	2.3271976497480797
chr18	22562500	22563500	2.0061036116149875
chr18	22562600	22563600	2.3195469533123614
chr18	22562700	22563700	1.7292833015396738
chr18	22562800	22563800	1.3117414338997426
chr18	22562900	22563900	1.1271997211245108
chr18	22563000	22564000	1.3656750350941493
chr18	22563100	22564100	1.3031885620188413
chr18	22563200	22564200	0.8564729284784833
chr18	22563300	22564300	1.4472944018574851
chr18	22563400	22564400	1.032993650296213
chr18	22564600	22565600	2.0066869955823745
chr18	22564700	22565700	2.4268398230728607
chr18	22564800	22565800	2.6702996881044294
chr18	22564900	22565900	2.8774333069283378
chr18	22565000	22566000	2.7091876323563278
chr18	22565100	22566100	2.4969454863384475
chr18	22565200	22566200	2.767610546849964
chr18	22565300	22566300	2.5110619992643732
chr18	22565400	22566400	2.0916055559170244
chr18	22565500	22566500	2.1872055191979145
chr18	22565600	22566600	1.9019594670419973
chr18	22565700	22566700	1.4828153108053619
chr18	22565800	22566800	0.952876598239394
chr18	22565900	22566900	0.9007998422568616
chr18	22566000	22567000	1.2367839320710143
chr18	22566100	22567100	1.741882768296394
chr18	22566200	22567200	0.9610779021758246
chr18	22566300	22567300	0.4992745693875592
chr18	22566400	22567400	0.9084396246413232
chr18	22566500	22567500	0.8229403202495101
chr18	22566600	22567600	1.231216083521971
chr18	22566700	22567700	1.1677203065299109
chr18	22566800	22567800	1.1331119284530868
chr18	22566900	22567900	0.4819331219006034
chr18	22567000	22568000	0.20049146603654674
chr18	22567100	22568100	-0.2612777067097951
chr18	22567200	22568200	-0.042906857079575735
chr18	22567300	22568300	-0.22961119443848044
chr18	22567400	22568400	-0.2391903062038774
chr18	22567500	22568500	-0.007062908389018565
chr18	22567600	22568600	0.3272533493650591
chr18	22567700	22568700	0.3309790860809518
chr18	22567800	22568800	0.6054452533481255
chr18	22567900	22568900	1.6902187501857318
chr18	22568000	22569000	1.4274145092541966
chr18	22568100	22569100	1.13720191506628
chr18	22568200	22569200	0.8966209179748742
chr18	22568300	22569300	0.6308893184024764
chr18	22568400	22569400	0.8545839267517293
chr18	22568500	22569500	0.5126414662709069
chr18	22568600	22569600	-0.3288332301225632
chr18	22568700	22569700	0.16149822195633956
chr18	22568800	22569800	0.4243138823320903
chr18	22568900	22569900	-0.6909341334812237
chr18	22569000	22570000	-0.001484048760981468
chr18	22569100	22570100	0.6601706875038251
chr18	22569200	22570200	1.4470317659455254
chr18	22569300	22570300	2.3960841431535567
chr18	22569400	22570400	1.51499677516708
chr18	22569500	22570500	1.4807606196208634
chr18	22569600	22570600	1.8010118838097289
chr18	22569700	22570700	1.9501687245812984
chr18	22569800	22570800	1.933364271504564
chr18	22569900	22570900	2.619607212401592
chr18	22570000	22571000	2.6746172106689583
chr18	22570100	22571100	1.7669686575004269
chr18	22570200	22571200	1.7568886986389352
chr18	22570300	22571300	1.9975543205986368
chr18	22570400	22571400	2.4422857384891903
chr18	22570500	22571500	2.833153471326648
chr18	22570600	22571600	2.8393247969687216
chr18	22570700	22571700	2.681032930087325
chr18	22570800	22571800	2.6404396172360043
chr18	22570900	22571900	2.636386501699687
chr18	22571000	22572000	2.706319830039633
chr18	22571100	22572100	3.3256607713696664
chr18	22571200	22572200	2.7915041852872045
chr18	22571300	22572300	2.342536626571666
chr18	22571400	22572400	2.0242234470406344
chr18	22571500	22572500	1.388397597474717
chr18	22571600	22572600	1.0709237544115906
chr18	22571700	22572700	1.1434885762116829
chr18	22571800	22572800	0.8045585902344097
chr18	22571900	22572900	0.7703409788772715
chr18	22572000	22573000	-0.060135001527626804
chr18	22572100	22573100	-0.5105880247595653
chr18	22572200	22573200	0.01749441553687071
chr18	22572300	22573300	0.2642492625474421
chr18	22572400	22573400	0.8166364195783267
chr18	22572500	22573500	0.9320102881680472
chr18	22572600	22573600	1.4311091768482491
chr18	22572700	22573700	1.2494869518916434
chr18	22572800	22573800	1.2777579173875662
chr18	22572900	22573900	1.2525062747871858
chr18	22573000	22574000	1.385598739716258
chr18	22573100	22574100	1.7308261170676376
chr18	22573200	22574200	1.280583342703198
chr18	22573300	22574300	1.100060107859135
chr18	22573400	22574400	1.1164806697875476
chr18	22573500	22574500	1.3642915945699865
chr18	22573600	22574600	1.2699289504053142
chr18	22574600	22575600	-0.11710294306778313
chr18	22574700	22575700	0.09919593607763394
chr18	22574800	22575800	0.15898173793943451
chr18	22574900	22575900	-0.4101450784634072
chr18	22576000	22577000	2.0188459562472363
chr18	22576100	22577100	2.043695668419785
chr18	22576200	22577200	1.925051025086833
chr18	22576300	22577300	1.2095079192248588
chr18	22576400	22577400	0.6141483075152848
chr18	22576500	22577500	1.0430184438841732
chr18	22576600	22577600	0.9989081374660852
chr18	22576700	22577700	1.2295290620637152
chr18	22576800	22577800	2.1693839043393504
chr18	22576900	22577900	1.9486235765982056
chr18	22577000	22578000	1.7037659787593389
chr18	22577100	22578100	1.3508643657536823
chr18	22577200	22578200	1.23239790679487
chr18	22577300	22578300	1.5502921118826225
chr18	22577400	22578400	1.5856444029978818
chr18	22577500	22578500	1.3871995730664917
chr18	22577600	22578600	1.3855749433410471
chr18	22577700	22578700	0.9490692876243684
chr18	22577800	22578800	0.3216718703205457
chr18	22577900	22578900	0.18290227553461488
chr18	22578000	22579000	-0.18364554670721422
chr18	22578100	22579100	0.029482098939489082
chr18	22578200	22579200	0.13357320603042733
chr18	22578300	22579300	0.18150040851126328
chr18	22578400	22579400	-0.5104225236844623
chr18	22578700	22579700	-0.9390151051168312
chr18	22578800	22579800	-0.6220547045065788
chr18	22578900	22579900	-0.3378930709433853
chr18	22582600	22583600	1.4485151685670414
chr18	22582700	22583700	1.7531810739244291
chr18	22582800	22583800	1.7065829693476164
chr18	22582900	22583900	1.168033354780872
chr18	22583000	22584000	1.6008481270883947
chr18	22583100	22584100	1.5373581070514488
chr18	22583200	22584200	0.9731677304902434
chr18	22583300	22584300	1.4137327277561444
chr18	22583400	22584400	1.5518397029724351
chr18	22583500	22584500	2.1140552650849034
chr18	22583600	22584600	2.491323744418553
chr18	22583700	22584700	1.4943935338474943
chr18	22583800	22584800	1.0922716476995769
chr18	22583900	22584900	1.1526201560034195
chr18	22584000	22585000	1.1727498626232218
chr18	22584100	22585100	1.4277256002203675
chr18	22584200	22585200	1.921592120866708
chr18	22584300	22585300	0.9965759731436326
chr18	22584400	22585400	0.8475198523629717
chr18	22584500	22585500	0.5022871686882854
chr18	22584600	22585600	0.6173872292932523
chr18	22584700	22585700	1.1849333697680189
chr18	22585800	22586800	0.7544295459162728
chr18	22585900	22586900	1.2373039153114924
chr18	22586000	22587000	0.7328513581813818
chr18	22586100	22587100	0.40873946691175816
chr18	22586200	22587200	0.4172935633407024
chr18	22586300	22587300	0.2264769044264873
chr18	22586400	22587400	0.1407027789057326
chr18	22586500	22587500	0.13119666555391224
chr18	22586600	22587600	-0.6992770721166359
chr18	22586700	22587700	-0.8502188263003444
chr18	22586800	22587800	-1.1481827445862636
chr18	22586900	22587900	-1.6791298532047572
chr18	22587000	22588000	-1.2707221175832406
chr18	22587100	22588100	-0.5340363772152232
chr18	22587200	22588200	-0.7194706030510366
chr18	22587300	22588300	-0.5148798906769455
chr18	22587400	22588400	-0.3893995223009229
chr18	22587500	22588500	-0.3653673381652327
chr18	22587600	22588600	0.11945293142651855
chr18	22587700	22588700	-0.1515721364637322
chr18	22587800	22588800	0.15321917630974932
chr18	22590100	22591100	1.5944551971136722
chr18	22590200	22591200	0.7176135628938181
chr18	22590300	22591300	1.0444860809204324
chr18	22590400	22591400	0.9529456089979256
chr18	22590500	22591500	1.199706590874011
chr18	22590600	22591600	1.0087073085908769
chr18	22590700	22591700	0.6195522956384496
chr18	22590800	22591800	1.1219671121396295
chr18	22590900	22591900	0.7419653811154607
chr18	22591000	22592000	1.495934862410512
chr18	22591100	22592100	1.6015955114086755
chr18	22591200	22592200	2.1397903947851407
chr18	22591300	22592300	1.7670548484781334
chr18	22591400	22592400	1.4759013539878276
chr18	22591500	22592500	1.4844526921910215
chr18	22591600	22592600	1.5823244228867686
chr18	22591700	22592700	1.714686886877829
chr18	22592100	22593100	0.2051969224247504
chr18	22592200	22593200	0.8605445297139231
chr18	22592300	22593300	0.3296147107773156
chr18	22592400	22593400	0.7637046675121608
chr18	22592500	22593500	0.2912813997577429
chr18	22592600	22593600	0.3409340901793749
chr18	22592700	22593700	0.7334159041117383
chr18	22592800	22593800	0.3500012892299013
chr18	22592900	22593900	0.8787791212811794
chr18	22593000	22594000	0.8976071817421415
chr18	22593100	22594100	0.6868493011083214
chr18	22593200	22594200	0.08905399945800431
chr18	22593300	22594300	0.9286849867681995
chr18	22593400	22594400	0.6273788241145971
chr18	22593500	22594500	1.3799859708119413
chr18	22593600	22594600	1.6404284956663584
chr18	22593700	22594700	1.3022335599395083
chr18	22593800	22594800	1.3090546080800889
chr18	22593900	22594900	1.3905104556235517
chr18	22594000	22595000	1.8082535322344835
chr18	22594100	22595100	2.1710856109597434
chr18	22594200	22595200	2.1497574813207327
chr18	22594300	22595300	2.016002543356888
chr18	22594400	22595400	1.3494089710497548
chr18	22594500	22595500	1.5475890737774405
chr18	22594600	22595600	1.379381284788093
chr18	22594700	22595700	1.3836921355948275
chr18	22594800	22595800	1.8872228631255081
chr18	22596000	22597000	0.9091196765254501
chr18	22596100	22597100	1.1089529525501738
chr18	22596200	22597200	0.6834791713257884
chr18	22596300	22597300	0.82999397532124
chr18	22596400	22597400	1.0605442970781676
chr18	22596500	22597500	1.4251713224054643
chr18	22596600	22597600	0.9346449875429734
chr18	22596700	22597700	1.278808172118937
chr18	22596800	22597800	1.5983140436297971
chr18	22596900	22597900	1.9473579128397445
chr18	22597000	22598000	1.70445238519696
chr18	22597100	22598100	1.370135567348873
chr18	22597200	22598200	1.840706613687881
chr18	22597300	22598300	2.3034995134318432
chr18	22597400	22598400	2.697147490900232
chr18	22597500	22598500	2.1612792565280907
chr18	22597600	22598600	2.1958854741702383
chr18	22597700	22598700	1.8678311734177853
chr18	22597800	22598800	0.9389361327508314
chr18	22597900	22598900	0.4530836198960305
chr18	22598000	22599000	0.1158288940253714
chr18	22598100	22599100	-0.02328603318657677
chr18	22598200	22599200	0.09269910738590408
chr18	22598300	22599300	0.22966812013457324
chr18	22598400	22599400	-0.08876022088747214
chr18	22598500	22599500	0.12084368879209473
chr18	22598600	22599600	0.5092207080846908
chr18	22598700	22599700	0.8939540224790995
chr18	22598800	22599800	1.2203913973086342
chr18	22598900	22599900	1.4094096687475786
chr18	22599000	22600000	1.907802638649181
chr18	22599100	22600100	1.7559638697127742
chr18	22599200	22600200	1.4501490293792147
chr18	22599300	22600300	1.3600287228375036
chr18	22599400	22600400	1.7989342432493074
chr18	22599500	22600500	1.5632506284124186
chr18	22599600	22600600	0.6678821885285027
chr18	22599700	22600700	-0.13763499384169664
chr18	22599800	22600800	-0.16141349037631314
chr18	22599900	22600900	0.29115834939544405
chr18	22600000	22601000	0.2927980945471342
chr18	22600100	22601100	1.0150653620264598
chr18	22600200	22601200	1.1175735365828394
chr18	22600300	22601300	0.8034987217637826
chr18	22600400	22601400	1.0079664969281212
chr18	22600500	22601500	1.48595311319362
chr18	22600600	22601600	1.9864151570739623
chr18	22600700	22601700	2.4774679997831286
chr18	22600800	22601800	2.935328537363314
chr18	22600900	22601900	2.7704808046734226
chr18	22602000	22603000	-0.02364406359612157
chr18	22602100	22603100	0.28314246802638066
chr18	22602200	22603200	0.6278300919663564
chr18	22602300	22603300	0.6936013957245802
chr18	22602400	22603400	0.6934121252945409
chr18	22602500	22603500	1.1081910558190278
chr18	22602600	22603600	1.5094770998270126
chr18	22602700	22603700	0.6334913766601525
chr18	22602800	22603800	1.1933524697495894
chr18	22602900	22603900	1.57858367047898
chr18	22603000	22604000	1.5723200109472386
chr18	22603100	22604100	1.2550146935393185
chr18	22603200	22604200	1.185256637851596
chr18	22603300	22604300	1.3794801327274526
chr18	22603400	22604400	1.4448627781765049
chr18	22603500	22604500	1.4660280366829008
chr18	22603600	22604600	1.3137787183549416
chr18	22603700	22604700	1.9143546510528235
chr18	22603800	22604800	1.4316344282893538
chr18	22603900	22604900	1.317635464553622
chr18	22604000	22605000	1.4902808462033355
chr18	22604100	22605100	1.7076501192893043
chr18	22604200	22605200	1.6259592851365166
chr18	22604300	22605300	1.5253505763025286
chr18	22604400	22605400	1.5078196418103975
chr18	22604500	22605500	1.2764207530300185
chr18	22604600	22605600	0.7313948127820763
chr18	22604700	22605700	0.6749079523627024
chr18	22604800	22605800	0.5749019044096839
chr18	22604900	22605900	0.7918464839543052
chr18	22605000	22606000	0.6278439401743441
chr18	22605100	22606100	0.5520415964497304
chr18	22605200	22606200	0.2391119039820833
chr18	22605300	22606300	0.13707606966602046
chr18	22605400	22606400	0.12673681148672278
chr18	22605500	22606500	0.6791117548004498
chr18	22605600	22606600	0.9437782630427926
chr18	22605700	22606700	0.8927851424014814
chr18	22605800	22606800	1.450981673888599
chr18	22605900	22606900	1.753682573444015
chr18	22606000	22607000	1.9318044944311754
chr18	22606100	22607100	1.9948704682227911
chr18	22606200	22607200	2.2129452056585173
chr18	22606300	22607300	2.4519989099334043
chr18	22606400	22607400	2.7051588315275343
chr18	22606500	22607500	2.5167700912059394
chr18	22606600	22607600	2.6589539265068884
chr18	22607200	22608200	1.2217036588565555
chr18	22607300	22608300	0.9352211950888656
chr18	22607400	22608400	0.8492127482188503
chr18	22607500	22608500	0.7327729344912393
chr18	22607600	22608600	0.6210614420852635
chr18	22607700	22608700	0.4891209211059969
chr18	22607800	22608800	0.3310168046822633
chr18	22608300	22609300	1.6227854286655574
chr18	22608400	22609400	1.4643318995379822
chr18	22608500	22609500	1.0305839410735624
chr18	22608600	22609600	0.8383911368608982
chr18	22608700	22609700	0.9151852970742004
chr18	22608800	22609800	0.997438350972874
chr18	22608900	22609900	1.3068114625690268
chr18	22609000	22610000	0.8307028133016471
chr18	22609100	22610100	0.9018204796204954
chr18	22609200	22610200	0.7648280847539758
chr18	22609300	22610300	0.07348761017864344
chr18	22609400	22610400	0.4324773708438645
chr18	22609500	22610500	0.9821135226737774
chr18	22609600	22610600	1.8846539100744741
chr18	22609700	22610700	1.798368290745516
chr18	22609800	22610800	1.7393840934690643
chr18	22609900	22610900	1.441671984664137
chr18	22610000	22611000	1.8919562931962304
chr18	22610100	22611100	1.713661199885661
chr18	22610200	22611200	1.8338804090368168
chr18	22610700	22611700	1.1227324382727146
chr18	22610800	22611800	1.199747884675168
chr18	22610900	22611900	1.4340018444364655
chr18	22612400	22613400	1.0882837202826203
chr18	22612500	22613500	1.71850548311549
chr18	22612600	22613600	1.7525577708949545
chr18	22613500	22614500	1.5216963887847808
chr18	22613600	22614600	1.9665943563263204
chr18	22613700	22614700	1.1241737622297825
chr18	22613800	22614800	1.0366278220112102
chr18	22613900	22614900	1.2477163156299411
chr18	22614000	22615000	1.541756482676076
chr18	22614100	22615100	1.57306811789691
chr18	22614200	22615200	1.7194031783375534
chr18	22614300	22615300	1.5822130166517967
chr18	22614400	22615400	2.1293263155557045
chr18	22614500	22615500	1.2056356251181797
chr18	22614600	22615600	0.8685369201314167
chr18	22614700	22615700	0.7246857236000619
chr18	22614800	22615800	0.5811764309625073
chr18	22614900	22615900	-0.26530095918028906
chr18	22615000	22616000	-0.9156630136176424
chr18	22615100	22616100	-1.0317063152448225
chr18	22615200	22616200	-1.264597350112123
chr18	22615300	22616300	-1.4115369090168297
chr18	22615400	22616400	-2.200408583478603
chr18	22615500	22616500	-2.20301788282551
chr18	22615600	22616600	-2.224207039526496
chr18	22616000	22617000	1.3286096761978137
chr18	22616100	22617100	1.2724708432807708
chr18	22616200	22617200	1.1248945427242218
chr18	22616300	22617300	1.2190974532454046
chr18	22616400	22617400	1.8510419286429256
chr18	22616500	22617500	1.498708976451764
chr18	22616600	22617600	1.5318399643916396
chr18	22616700	22617700	0.8532932251244394
chr18	22616800	22617800	1.0118017150125098
chr18	22616900	22617900	0.5431889981877982
chr18	22617000	22618000	0.40743722478222044
chr18	22617100	22618100	-0.2819556683379065
chr18	22617200	22618200	-0.2966515160712006
chr18	22617300	22618300	-0.9464566831009776
chr18	22617400	22618400	-1.9125018971877668
chr18	22619500	22620500	-2.4836142157974863
chr18	22619900	22620900	-0.8349824121879307
chr18	22620000	22621000	-0.3677699153193117
chr18	22620100	22621100	0.08432719476534048
chr18	22620200	22621200	1.0160525565538276
chr18	22620300	22621300	1.0699376245388126
chr18	22620400	22621400	1.2023581490350428
chr18	22620500	22621500	1.1061456692241778
chr18	22624700	22625700	0.25884612781294714
chr18	22624800	22625800	0.8301323745654432
chr18	22624900	22625900	1.2168526313297472
chr18	22625000	22626000	1.406283859246285
chr18	22625100	22626100	1.5661267579122131
chr18	22625200	22626200	1.7736668228837549
chr18	22625300	22626300	1.5614969954700064
chr18	22625400	22626400	1.8571022431751183
chr18	22625500	22626500	2.3501626785318126
chr18	22625600	22626600	2.5219701521754847
chr18	22625700	22626700	2.343719849785229
chr18	22628200	22629200	0.8265918207687777
chr18	22628300	22629300	0.3560873225005625
chr18	22628400	22629400	0.8610871404603074
chr18	22628500	22629500	0.882532060254271
chr18	22628600	22629600	1.542910019917766
chr18	22628700	22629700	2.3353826094454293
chr18	22628800	22629800	2.2771504596411307
chr18	22628900	22629900	1.8723194534965968
chr18	22629000	22630000	2.412944647944424
chr18	22629100	22630100	2.843044301648564
chr18	22629200	22630200	2.8207288587631707
chr18	22629300	22630300	2.9732788659997205
chr18	22629400	22630400	2.6330398212402435
chr18	22629500	22630500	2.587531065649788
chr18	22629600	22630600	2.298363493953368
chr18	22629700	22630700	1.8873247963814337
chr18	22629800	22630800	1.308335849131706
chr18	22629900	22630900	1.1486460401640468
chr18	22630000	22631000	1.0587307039568186
chr18	22630100	22631100	0.4879126058957224
chr18	22630200	22631200	0.05094309276999296
chr18	22630300	22631300	0.6737780227536344
chr18	22630400	22631400	0.7562187656861068
chr18	22630500	22631500	0.4328117096622432
chr18	22630600	22631600	0.6678105339273432
chr18	22630700	22631700	0.3477879334432972
chr18	22630800	22631800	0.8645661299810032
chr18	22630900	22631900	0.7488034327847575
chr18	22631000	22632000	0.9665475073108005
chr18	22631100	22632100	1.7852182612593912
chr18	22631200	22632200	2.4488921873103684
chr18	22631300	22632300	2.4254438926102773
chr18	22631400	22632400	2.27942799481573
chr18	22631500	22632500	2.4869904897933828
chr18	22631600	22632600	2.055971457637856
chr18	22631700	22632700	1.9532039504419545
chr18	22631800	22632800	2.352986049543337
chr18	22631900	22632900	2.5522478390974865
chr18	22632000	22633000	2.083526253480113
chr18	22632100	22633100	1.9321447285238071
chr18	22632200	22633200	0.9235578759184272
chr18	22632300	22633300	0.42973969477090257
chr18	22632400	22633400	0.5444309746983269
chr18	22632500	22633500	0.7267661387855723
chr18	22632600	22633600	0.5551102567048023
chr18	22632700	22633700	0.9476249386551808
chr18	22632800	22633800	1.0932611318703525
chr18	22632900	22633900	1.4126486443429411
chr18	22633000	22634000	1.8766198251316253
chr18	22633100	22634100	1.4540707841209706
chr18	22634200	22635200	1.3445103368809477
chr18	22634300	22635300	1.0251628771833252
chr18	22634400	22635400	1.317757605760036
chr18	22634500	22635500	1.6042041448916284
chr18	22634600	22635600	1.305532021548478
chr18	22634700	22635700	0.8185276821774421
chr18	22634800	22635800	0.2839894333955224
chr18	22634900	22635900	0.5499392680899615
chr18	22635000	22636000	0.8693838795169212
chr18	22635100	22636100	0.582538405718273
chr18	22635200	22636200	0.2558298915359582
chr18	22635300	22636300	0.7352430211162808
chr18	22635400	22636400	0.3621993646190989
chr18	22635500	22636500	0.2326693646513889
chr18	22635600	22636600	0.587776071783055
chr18	22635700	22636700	1.2674959830526529
chr18	22635800	22636800	1.2214737519309005
chr18	22635900	22636900	0.4099372933608156
chr18	22636000	22637000	-0.6532223926393117
chr18	22636100	22637100	0.19441471063765256
chr18	22636200	22637200	0.1602166616736198
chr18	22636300	22637300	0.4528980631405479
chr18	22636400	22637400	0.9431205957607064
chr18	22636500	22637500	0.8111589903863562
chr18	22636600	22637600	0.7940237649161649
chr18	22636700	22637700	0.8969625929296998
chr18	22636800	22637800	1.0383535853624384
chr18	22636900	22637900	1.7288334512894328
chr18	22637000	22638000	2.3254916218723007
chr18	22637100	22638100	1.1833917567265773
chr18	22637200	22638200	1.3123486345677535
chr18	22637300	22638300	0.8712876478427759
chr18	22637400	22638400	0.4795188150183514
chr18	22638600	22639600	0.014798640412689313
chr18	22638700	22639700	-0.09972629277942548
chr18	22638800	22639800	-0.07667572647590043
chr18	22638900	22639900	0.6323315568613656
chr18	22640200	22641200	1.0305115796277644
chr18	22640300	22641300	0.8272238853588018
chr18	22640400	22641400	0.8391329304599784
chr18	22641500	22642500	1.5464450380135712
chr18	22641600	22642600	2.0134556670052914
chr18	22641700	22642700	2.300994769089054
chr18	22641800	22642800	1.89709767079408
chr18	22641900	22642900	2.3861610855852406
chr18	22642000	22643000	2.438582639650031
chr18	22642100	22643100	2.5258881249597227
chr18	22642200	22643200	1.5973024994745009
chr18	22642300	22643300	1.1143814845812885
chr18	22642400	22643400	0.9678733607856104
chr18	22642500	22643500	1.1187606635292684
chr18	22642600	22643600	0.7742940842693015
chr18	22642700	22643700	0.2907955460196167
chr18	22642800	22643800	0.8968110497481141
chr18	22642900	22643900	0.6433171648842361
chr18	22643000	22644000	0.1650960862244636
chr18	22643100	22644100	-0.20845606311718146
chr18	22643200	22644200	0.8944929330853871
chr18	22643300	22644300	0.7268481271380354
chr18	22643400	22644400	0.71090010622647
chr18	22643500	22644500	-0.14743049819167975
chr18	22643600	22644600	0.08696819988563471
chr18	22643700	22644700	0.018315734838796047
chr18	22643800	22644800	0.05612472911253124
chr18	22643900	22644900	0.3401253767862641
chr18	22644000	22645000	0.900362935010049
chr18	22644100	22645100	0.8760166047142127
chr18	22644200	22645200	1.0930621210604157
chr18	22644300	22645300	0.9258288107489281
chr18	22644400	22645400	1.1351894498946289
chr18	22644500	22645500	1.7220060019368888
chr18	22644600	22645600	1.989297570869751
chr18	22644700	22645700	2.2894378255158205
chr18	22644800	22645800	2.603919800392484
chr18	22644900	22645900	2.1498464731847133
chr18	22645000	22646000	1.9523378901569097
chr18	22645100	22646100	2.422685483436
chr18	22645200	22646200	2.1540728935285696
chr18	22645300	22646300	2.7072697399084014
chr18	22646400	22647400	0.6064778798559859
chr18	22646500	22647500	0.7383438204719835
chr18	22646600	22647600	0.16611490621047956
chr18	22646700	22647700	-0.2671678202086765
chr18	22646800	22647800	-1.3240389162531896
chr18	22646900	22647900	-1.355644921330038
chr18	22647000	22648000	-1.4519109982403542
chr18	22648300	22649300	-2.042662337451021
chr18	22649200	22650200	-1.2202710478159469
chr18	22649300	22650300	-0.7860896637449405
chr18	22649400	22650400	-0.13234924431795986
chr18	22649500	22650500	0.02206023535543707
chr18	22649600	22650600	-1.0865955295721743
chr18	22649700	22650700	-1.6417909382552167
chr18	22649800	22650800	0.14286868697438695
chr18	22649900	22650900	-0.21293679557713005
chr18	22650000	22651000	-0.41228447137291074
chr18	22650100	22651100	-0.05467962618313152
chr18	22650200	22651200	0.12566750993625836
chr18	22650300	22651300	0.3202472372013529
chr18	22650400	22651400	0.7715285584083919
chr18	22650500	22651500	1.0444666140596195
chr18	22650600	22651600	1.1939737192638271
chr18	22650700	22651700	1.6595379338523348
chr18	22650800	22651800	1.2439699788916707
chr18	22650900	22651900	1.6554420874992417
chr18	22651000	22652000	1.3471716324003595
chr18	22651100	22652100	1.0622068527395938
chr18	22651200	22652200	0.3453310294767291
chr18	22651300	22652300	-0.16605956543869935
chr18	22651400	22652400	-0.6669244522177311
chr18	22651500	22652500	-0.8539845742078945
chr18	22651600	22652600	-0.8300548575838319
chr18	22651700	22652700	-1.014270577970438
chr18	22651800	22652800	-1.4417351164978882
chr18	22651900	22652900	-1.918752198369894
chr18	22652000	22653000	-1.232278156173515
chr18	22652100	22653100	-0.9425327713947258
chr18	22652200	22653200	-0.5241282610517621
chr18	22652300	22653300	-0.3116613282534926
chr18	22652400	22653400	-0.01797361109441975
chr18	22652500	22653500	-0.6401650213955138
chr18	22652600	22653600	-1.1258783587426076
chr18	22652700	22653700	-1.7493471218822714
chr18	22652800	22653800	-1.7178252141346917
chr18	22653900	22654900	0.3884374862777698
chr18	22654000	22655000	0.2185316572006171
chr18	22654100	22655100	0.3456864118607857
chr18	22654200	22655200	0.2842171002407228
chr18	22654300	22655300	0.15463650279927035
chr18	22654400	22655400	0.09512297906641863
chr18	22654500	22655500	0.8637086038103488
chr18	22654600	22655600	0.5457633107889882
chr18	22654700	22655700	0.3833202738778243
chr18	22654800	22655800	-0.04667385188370287
chr18	22654900	22655900	0.20119682740913736
chr18	22655000	22656000	0.22892866499936038
chr18	22655100	22656100	-0.3005067095949909
chr18	22655200	22656200	0.5614337933000094
chr18	22655300	22656300	0.3290626485468069
chr18	22655400	22656400	0.6966910830435822
chr18	22655500	22656500	0.1114174506321607
chr18	22655600	22656600	-0.06564014521913622
chr18	22655700	22656700	0.22156084093847864
chr18	22655800	22656800	0.2336082347937365
chr18	22655900	22656900	0.21373172912465505
chr18	22656000	22657000	-0.3169705136746862
chr18	22656100	22657100	0.051296825799343325
chr18	22656200	22657200	-0.8000434586184936
chr18	22656300	22657300	-0.5721595453958261
chr18	22656400	22657400	-1.030186441491318
chr18	22656500	22657500	-0.5033754536477912
chr18	22656600	22657600	-0.6714663043452349
chr18	22656700	22657700	-0.5212268545204017
chr18	22656800	22657800	-0.9816458287904264
chr18	22656900	22657900	-0.9325810654894872
chr18	22657000	22658000	-0.5523336554930044
chr18	22657100	22658100	-0.725532880238763
chr18	22657200	22658200	-0.6701304810417336
chr18	22657300	22658300	-0.015094673288292275
chr18	22657400	22658400	0.06176105748392651
chr18	22657500	22658500	-0.5617258678543773
chr18	22657600	22658600	-0.1309690222934592
chr18	22657700	22658700	-0.20435234042873085
chr18	22657800	22658800	-0.16055043173198702
chr18	22657900	22658900	-0.8551716954656106
chr18	22658000	22659000	-1.4188152728038965
chr18	22658100	22659100	-0.9715173666720176
chr18	22658200	22659200	-1.3472082156939569
chr18	22658300	22659300	-1.94038960611173
chr18	22658400	22659400	-1.7057022412493
chr18	22658500	22659500	-1.6922602492569678
chr18	22658600	22659600	-1.98324537696942
chr18	22658700	22659700	-2.5469888802482576
chr18	22658800	22659800	-3.4490523334444827
chr18	22658900	22659900	-3.4709741947081665
chr18	22659000	22660000	-3.3798059244693186
chr18	22659100	22660100	-4.28161217632896
chr18	22659200	22660200	-3.868033422043304
chr18	22659300	22660300	-3.958619475865385
chr18	22659400	22660400	-4.425034607664784
chr18	22659500	22660500	-4.337040336628455
chr18	22659600	22660600	-4.440337581232976
chr18	22659700	22660700	-4.655095751783729
chr18	22661700	22662700	-0.2679836127807333
chr18	22661800	22662800	-0.5243950034982561
chr18	22661900	22662900	-0.44966385376782336
chr18	22662000	22663000	-0.16821588645674598
chr18	22662100	22663100	-0.6588134835789993
chr18	22662200	22663200	-0.8632405940107997
chr18	22662300	22663300	-0.9613388332796841
chr18	22662400	22663400	-0.33280449101637954
chr18	22662500	22663500	0.18796633813523586
chr18	22662600	22663600	-0.7272296144177206
chr18	22662700	22663700	-0.8167467496388876
chr18	22662800	22663800	-0.4995793320809576
chr18	22662900	22663900	-0.25965492253914485
chr18	22663200	22664200	0.4128347743690684
chr18	22663300	22664300	0.4678673904636488
chr18	22663400	22664400	0.4655146613682815
chr18	22663500	22664500	-0.14961301918899172
chr18	22666000	22667000	0.860574427140902
chr18	22666100	22667100	0.4156146293720593
chr18	22666200	22667200	1.1217258741505478
chr18	22666300	22667300	1.4097705808486931
chr18	22666400	22667400	1.816742554228037
chr18	22666500	22667500	2.007966051068714
chr18	22666600	22667600	2.4365547997548918
chr18	22666700	22667700	2.0515218775598623
chr18	22666800	22667800	2.1956074088242654
chr18	22666900	22667900	1.6760350535701385
chr18	22667000	22668000	1.4478754153107913
chr18	22667100	22668100	1.9348405499430807
chr18	22667200	22668200	1.1627007258398845
chr18	22667300	22668300	1.1109353272089817
chr18	22667400	22668400	0.7201419829069367
chr18	22667500	22668500	0.7158172360046816
chr18	22667600	22668600	1.2816446133923791
chr18	22667700	22668700	2.123304130064257
chr18	22667800	22668800	2.0904392275929786
chr18	22667900	22668900	1.9675125335135757
chr18	22668000	22669000	2.1840232192362343
chr18	22668100	22669100	2.2247614888641283
chr18	22668200	22669200	2.6421053710293103
chr18	22668300	22669300	2.7604917776647024
chr18	22668400	22669400	3.4220811264573
chr18	22668500	22669500	3.3690575367436986
chr18	22668600	22669600	3.1008524006304814
chr18	22669700	22670700	1.4403551817041451
chr18	22669800	22670800	1.6710562153382955
chr18	22669900	22670900	2.3785050810701303
chr18	22670000	22671000	2.2089399042086906
chr18	22670100	22671100	2.181961800632973
chr18	22670200	22671200	1.4576744112337647
chr18	22670300	22671300	1.6297398349907943
chr18	22670400	22671400	1.8194409319518736
chr18	22670500	22671500	1.3251453387976042
chr18	22670600	22671600	0.6397110722395263
chr18	22670700	22671700	0.4038639707281993
chr18	22670800	22671800	0.3291308216519212
chr18	22670900	22671900	0.16059225917413222
chr18	22671000	22672000	0.08870038658107052
chr18	22671100	22672100	0.5362354530531567
chr18	22671200	22672200	1.0332059059054957
chr18	22671300	22672300	-0.2144512053787853
chr18	22671400	22672400	-0.18775275782975895
chr18	22671500	22672500	0.2614421993203581
chr18	22671600	22672600	0.1294023380862033
chr18	22671700	22672700	0.6056581435095668
chr18	22671800	22672800	0.500390779196404
chr18	22671900	22672900	0.06326711907425796
chr18	22672000	22673000	0.3108388383651943
chr18	22672100	22673100	0.5913185739852973
chr18	22672200	22673200	0.460485288497386
chr18	22672300	22673300	1.177321821974938
chr18	22672400	22673400	1.1444507627204563
chr18	22672500	22673500	0.7656755329720468
chr18	22672600	22673600	1.8822744810809082
chr18	22672700	22673700	1.479856723821014
chr18	22672800	22673800	1.8699778966720768
chr18	22672900	22673900	1.7387193154784772
chr18	22673000	22674000	2.141791260858256
chr18	22673100	22674100	1.5171663011607432
chr18	22673200	22674200	2.0985069822850835
chr18	22673300	22674300	1.331024623267642
chr18	22673400	22674400	1.12578291095129
chr18	22673500	22674500	0.971494666142002
chr18	22673600	22674600	1.0028439248291987
chr18	22673700	22674700	1.269650020838082
chr18	22673800	22674800	0.5749921625042721
chr18	22673900	22674900	0.638843374667653
chr18	22674000	22675000	-0.09276795060519699
chr18	22674100	22675100	0.32314998479632145
chr18	22674200	22675200	-0.22222821544204505
chr18	22674300	22675300	0.8957408051866373
chr18	22674400	22675400	1.1070496638570049
chr18	22674500	22675500	1.15695880371131
chr18	22674600	22675600	0.5568395263008187
chr18	22674700	22675700	0.2522380479564143
chr18	22674800	22675800	0.6955449986016947
chr18	22674900	22675900	0.4905472630267863
chr18	22675000	22676000	0.8493327355155199
chr18	22675100	22676100	1.0072610210291817
chr18	22675200	22676200	0.9249287382965816
chr18	22675300	22676300	0.6822443500775289
chr18	22675400	22676400	0.3690946462508704
chr18	22675500	22676500	0.4537388465242729
chr18	22675600	22676600	0.3058556890794548
chr18	22675700	22676700	0.2908748073272701
chr18	22675800	22676800	-0.13960904819132894
chr18	22675900	22676900	0.5233844284890634
chr18	22676000	22677000	0.43971623229527396
chr18	22676100	22677100	0.6498289898689443
chr18	22676200	22677200	0.4114273702779004
chr18	22676300	22677300	0.7721336201231995
chr18	22676400	22677400	1.1580754497272745
chr18	22676500	22677500	1.214936208457791
chr18	22676600	22677600	1.663489346303054
chr18	22676700	22677700	1.9352151818673216
chr18	22676800	22677800	2.4295802344669983
chr18	22676900	22677900	2.741813477835483
chr18	22677000	22678000	2.6664166151971305
chr18	22677100	22678100	2.3315555341546848
chr18	22677200	22678200	2.096912049569422
chr18	22677300	22678300	2.6850757397638985
chr18	22677400	22678400	2.006348236692066
chr18	22677500	22678500	2.214940988150772
chr18	22677600	22678600	1.6283002071081296
chr18	22677700	22678700	1.162281541550102
chr18	22677800	22678800	1.4724571599389245
chr18	22677900	22678900	1.928156599892628
chr18	22678000	22679000	1.8660952145075838
chr18	22678100	22679100	1.2297431984621814
chr18	22678200	22679200	2.1395819600285684
chr18	22678300	22679300	1.6350589804099742
chr18	22678400	22679400	1.178342873500998
chr18	22678500	22679500	0.6408552905677312
chr18	22678600	22679600	0.4792207034106244
chr18	22678700	22679700	0.8618434920728668
chr18	22678800	22679800	0.522906086756174
chr18	22678900	22679900	-0.26469099911131305
chr18	22679000	22680000	-0.5229062445382653
chr18	22679100	22680100	0.4471364487486507
chr18	22679200	22680200	-0.4526993222902678
chr18	22679300	22680300	-0.32115725580935073
chr18	22679400	22680400	0.5682840190244559
chr18	22679500	22680500	0.6982418740431962
chr18	22679600	22680600	1.4986076121873528
chr18	22679700	22680700	1.3209490216235602
chr18	22679800	22680800	1.1859544585135475
chr18	22679900	22680900	0.9505052173479056
chr18	22680000	22681000	1.0814552208429196
chr18	22680100	22681100	0.7502970269571332
chr18	22680200	22681200	1.2743453384481795
chr18	22680300	22681300	1.0963258027174263
chr18	22680400	22681400	1.0945731359980255
chr18	22680500	22681500	1.1163748039532393
chr18	22680600	22681600	0.6293530493102202
chr18	22680700	22681700	0.4143242001980002
chr18	22680800	22681800	0.6267065631071407
chr18	22680900	22681900	1.023183696150639
chr18	22681000	22682000	1.2792294175381742
chr18	22681100	22682100	1.2535351514950757
chr18	22681200	22682200	1.0841390200615808
chr18	22681300	22682300	0.7007834008480864
chr18	22681400	22682400	-0.25144307334107585
chr18	22681500	22682500	-0.016604866311607708
chr18	22681600	22682600	0.36680640271730464
chr18	22681700	22682700	1.3165114468006731
chr18	22681800	22682800	1.0772585454753254
chr18	22681900	22682900	1.821026109336624
chr18	22682000	22683000	1.2859065580997835
chr18	22682100	22683100	0.956509408336064
chr18	22682200	22683200	0.8056793863355625
chr18	22682300	22683300	1.1345607709956091
chr18	22682400	22683400	1.3648580238244798
chr18	22682500	22683500	1.5535549342867825
chr18	22682600	22683600	1.166993816986299
chr18	22682700	22683700	0.601060888790694
chr18	22682800	22683800	0.6163047417913896
chr18	22682900	22683900	-0.08234218520244406
chr18	22683000	22684000	0.24309163776829248
chr18	22683100	22684100	0.41254265619725294
chr18	22683200	22684200	0.4758416353240262
chr18	22683800	22684800	1.7136845818054014
chr18	22683900	22684900	1.736850757277176
chr18	22684000	22685000	2.033727679260786
chr18	22684100	22685100	1.7248743380361664
chr18	22684200	22685200	2.073014153849282
chr18	22684300	22685300	1.9873723385384328
chr18	22684400	22685400	2.091152453993175
chr18	22684500	22685500	1.7104474124203026
chr18	22684600	22685600	2.1118092769124064
chr18	22684700	22685700	1.9985316906642456
chr18	22684800	22685800	1.4418314381144657
chr18	22684900	22685900	2.0012129115764306
chr18	22685000	22686000	1.2833127039397598
chr18	22685100	22686100	1.6145857564944042
chr18	22685200	22686200	0.9037748024586288
chr18	22685300	22686300	1.0343221794725304
chr18	22685400	22686400	1.6226123206938323
chr18	22685500	22686500	1.889835342953583
chr18	22685600	22686600	1.9528395591037049
chr18	22685700	22686700	1.436435142076107
chr18	22685800	22686800	1.8411986708867367
chr18	22685900	22686900	1.5951490136383997
chr18	22686000	22687000	2.2656963653349065
chr18	22686100	22687100	2.208181186283936
chr18	22686200	22687200	2.8217020382725986
chr18	22686300	22687300	2.69691649899945
chr18	22686400	22687400	2.1284385070418312
chr18	22686500	22687500	2.009237389219315
chr18	22686600	22687600	1.7329149108088333
chr18	22686700	22687700	1.9993263648680049
chr18	22686800	22687800	1.9271145029630747
chr18	22686900	22687900	1.6405519111928748
chr18	22688100	22689100	1.304900987768981
chr18	22688200	22689200	1.6386081660940517
chr18	22688300	22689300	1.6861177777512562
chr18	22688400	22689400	1.641642936739894
chr18	22688500	22689500	1.5516357556978777
chr18	22688600	22689600	1.6961295337586766
chr18	22688700	22689700	1.8270212038709983
chr18	22688800	22689800	1.89085391134346
chr18	22688900	22689900	1.6726584742067432
chr18	22689000	22690000	1.8092785936365243
chr18	22689100	22690100	1.4422031808974505
chr18	22689200	22690200	1.7769082224640222
chr18	22689300	22690300	1.5165410723503108
chr18	22689400	22690400	1.4665941036632122
chr18	22689500	22690500	1.5330454462769445
chr18	22689600	22690600	1.3621116859164106
chr18	22689700	22690700	1.042286818187819
chr18	22689800	22690800	1.465817028787725
chr18	22689900	22690900	1.4981234874112428
chr18	22690000	22691000	1.3728893260282093
chr18	22690100	22691100	1.06852326439975
chr18	22690200	22691200	0.813125005852521
chr18	22690300	22691300	0.8313473488935003
chr18	22690400	22691400	0.8234134178093944
chr18	22690500	22691500	0.7513304193000181
chr18	22690600	22691600	0.7050025315797549
chr18	22690700	22691700	1.0030950166140649
chr18	22690800	22691800	0.3921145970192828
chr18	22690900	22691900	0.21258790945518474
chr18	22692100	22693100	-0.2254363479177112
chr18	22692200	22693200	0.05760393303554169
chr18	22692300	22693300	-0.4626836282640901
chr18	22692400	22693400	-0.32972870536572424
chr18	22692500	22693500	-0.35846305784873184
chr18	22692600	22693600	-0.5366907570219781
chr18	22692700	22693700	-0.5257284482442326
chr18	22692800	22693800	-0.6936904783681695
chr18	22692900	22693900	-0.02027410195851504
chr18	22693000	22694000	0.10845280125035907
chr18	22693100	22694100	0.04452903517364026
chr18	22693200	22694200	-0.15439201897758562
chr18	22693300	22694300	0.5066614313967205
chr18	22693400	22694400	1.178124700179255
chr18	22693500	22694500	1.3104697898157984
chr18	22693600	22694600	1.4779705983851459
chr18	22693700	22694700	2.112170712906725
chr18	22693800	22694800	2.340045080387433
chr18	22693900	22694900	1.9055186091127445
chr18	22694000	22695000	2.002943245166491
chr18	22694100	22695100	2.8884074776659285
chr18	22694200	22695200	2.976444874380728
chr18	22694300	22695300	2.7673190429635626
chr18	22694400	22695400	1.3041174202044261
chr18	22694500	22695500	1.6533050492575196
chr18	22694600	22695600	2.0300530077771217
chr18	22694700	22695700	1.7755853740775087
chr18	22694800	22695800	1.3687704305437054
chr18	22694900	22695900	1.3508153507420746
chr18	22695000	22696000	1.4813235708140362
chr18	22695100	22696100	0.3745773584256316
chr18	22695200	22696200	0.2831395622374225
chr18	22695300	22696300	0.5721168188396607
chr18	22695400	22696400	1.5280630037092648
chr18	22695500	22696500	1.1914431860072972
chr18	22695600	22696600	0.8760146938973089
chr18	22695700	22696700	0.9305422052184508
chr18	22695800	22696800	1.2022221717396793
chr18	22695900	22696900	0.3836760268189273
chr18	22696000	22697000	0.35070251038255945
chr18	22696100	22697100	0.7814776676693692
chr18	22696200	22697200	1.0914273506891912
chr18	22696300	22697300	1.1155031787319227
chr18	22696400	22697400	0.7111463457668812
chr18	22696500	22697500	0.3548529009187274
chr18	22696600	22697600	0.9698988510487282
chr18	22696700	22697700	0.7709089607439717
chr18	22696800	22697800	1.1315996173751908
chr18	22696900	22697900	2.155590293476098
chr18	22697000	22698000	2.0944110423745164
chr18	22697100	22698100	1.7926357152735373
chr18	22697200	22698200	1.564802301234439
chr18	22697300	22698300	1.3178914737207157
chr18	22697400	22698400	1.5627219214743555
chr18	22697500	22698500	1.663376650740777
chr18	22697600	22698600	1.3650003726686166
chr18	22697700	22698700	1.948993908902856
chr18	22697800	22698800	1.9354749297068563
chr18	22697900	22698900	1.5622065839570063
chr18	22698000	22699000	1.4627063359248333
chr18	22698100	22699100	1.887966001728265
chr18	22698200	22699200	2.047575427469348
chr18	22698300	22699300	2.576034761079116
chr18	22698400	22699400	2.6927530630241394
chr18	22698500	22699500	3.2506233464338163
chr18	22698600	22699600	2.7743173292583787
chr18	22698700	22699700	2.309520827912124
chr18	22698800	22699800	1.6814719623341796
chr18	22698900	22699900	1.9143077317476767
chr18	22699000	22700000	1.828008537064966
chr18	22699100	22700100	1.055809349043717
chr18	22699200	22700200	0.8317382081685921
chr18	22699300	22700300	0.3303372050215549
chr18	22699400	22700400	0.27514837436715384
chr18	22699500	22700500	-0.15874957921004798
chr18	22699600	22700600	0.4497086474044125
chr18	22699700	22700700	0.6022081122254491
chr18	22699800	22700800	0.7626346089385702
chr18	22699900	22700900	0.4798724586883076
chr18	22700000	22701000	0.4284767923255718
chr18	22700100	22701100	1.5276464546739257
chr18	22700200	22701200	2.026482437525279
chr18	22700300	22701300	1.9027715697694416
chr18	22700400	22701400	2.2505869371750915
chr18	22700500	22701500	2.68843084811853
chr18	22700600	22701600	2.862589590348157
chr18	22700700	22701700	2.342491925933456
chr18	22700800	22701800	2.4752233481461148
chr18	22700900	22701900	2.6655305620331404
chr18	22701000	22702000	2.8886434552150795
chr18	22701100	22702100	2.427162948746299
chr18	22701200	22702200	2.570247655846026
chr18	22701300	22702300	2.620535244348596
chr18	22701400	22702400	2.628622929957756
chr18	22701500	22702500	2.4231037700256195
chr18	22701600	22702600	1.9220906539957845
chr18	22701700	22702700	1.7547404235849238
chr18	22701800	22702800	2.0672779664498613
chr18	22701900	22702900	2.030986931365241
chr18	22702000	22703000	1.8059340312344552
chr18	22702100	22703100	1.5690872825533857
chr18	22702200	22703200	0.4523053195332618
chr18	22702300	22703300	0.8709377151324503
chr18	22702400	22703400	0.7785273284197038
chr18	22702500	22703500	0.8037989253571
chr18	22702600	22703600	0.6998573405334
chr18	22702700	22703700	0.8561289182609193
chr18	22702800	22703800	1.4448213526868896
chr18	22702900	22703900	0.8543971403977213
chr18	22703000	22704000	1.2952013581102375
chr18	22703100	22704100	2.135091957790501
chr18	22703200	22704200	2.5931092488427376
chr18	22703300	22704300	3.073591322181502
chr18	22703400	22704400	3.0802200582955845
chr18	22703500	22704500	3.1896008257503885
chr18	22703600	22704600	3.61820536294717
chr18	22703700	22704700	3.5447986782150114
chr18	22703800	22704800	3.3350513726701365
chr18	22703900	22704900	3.023297532232148
chr18	22704000	22705000	2.1703073369117636
chr18	22704100	22705100	1.8257833672445969
chr18	22704200	22705200	1.244847127489116
chr18	22704300	22705300	0.8110843425885964
chr18	22704400	22705400	1.0554972921949777
chr18	22704500	22705500	0.8444261609566646
chr18	22704600	22705600	0.7202966150449894
chr18	22704700	22705700	1.1494945137462975
chr18	22704800	22705800	0.6347239572713336
chr18	22704900	22705900	1.4166272498251504
chr18	22705000	22706000	2.2081978782902607
chr18	22705100	22706100	1.6914697556256677
chr18	22705200	22706200	2.1152082673017505
chr18	22705300	22706300	2.1761405103117624
chr18	22705400	22706400	1.5108419663492598
chr18	22705500	22706500	1.4798913848198416
chr18	22705600	22706600	1.3892161004307684
chr18	22705700	22706700	0.7367486789113322
chr18	22705800	22706800	1.0311306867984733
chr18	22705900	22706900	1.063789227012789
chr18	22706000	22707000	0.8831642317069293
chr18	22706100	22707100	1.1467140237568465
chr18	22706200	22707200	1.505811958829228
chr18	22706300	22707300	0.7292672602418268
chr18	22706400	22707400	1.2215354216686694
chr18	22706500	22707500	1.1879357165090918
chr18	22706600	22707600	1.0938140734161246
chr18	22706700	22707700	1.6289864060616044
chr18	22706800	22707800	1.71577066189046
chr18	22706900	22707900	1.727446488299641
chr18	22707000	22708000	1.3707662022980653
chr18	22708100	22709100	0.5872769495006509
chr18	22708200	22709200	1.1156839545375232
chr18	22708300	22709300	1.0902955217343822
chr18	22708400	22709400	1.4049109431750508
chr18	22708500	22709500	1.1025514944337806
chr18	22708600	22709600	0.8985567520247478
chr18	22708700	22709700	1.6726124467738082
chr18	22708800	22709800	1.0554936074600492
chr18	22708900	22709900	1.035235624314101
chr18	22709000	22710000	0.36365541057542083
chr18	22709100	22710100	-0.5827661161202925
chr18	22709200	22710200	-1.1397148653416778
chr18	22709300	22710300	-1.2787815741490831
chr18	22709400	22710400	-1.5472223447218172
chr18	22709500	22710500	-1.5921253894137066
chr18	22709600	22710600	-2.0751911481601057
chr18	22709700	22710700	-2.4221029810554007
chr18	22709800	22710800	-1.6012001073124082
chr18	22709900	22710900	-1.3478457539548667
chr18	22710000	22711000	-1.3555943531326424
chr18	22710100	22711100	-1.3007738701148714
chr18	22710200	22711200	-1.9103588100897968
chr18	22710300	22711300	-1.6697861027064282
chr18	22710400	22711400	-1.071387245458905
chr18	22710500	22711500	-0.8616703452057758
chr18	22710600	22711600	-0.2949756898109613
chr18	22710700	22711700	-0.07317102016427915
chr18	22710800	22711800	-0.5212061388448409
chr18	22710900	22711900	-1.3238306301484462
chr18	22711000	22712000	-0.990481845660167
chr18	22711100	22712100	-1.249449536120613
chr18	22711200	22712200	-0.7286127650036257
chr18	22711300	22712300	-0.8917531910230917
chr18	22711400	22712400	-1.4037514225953922
chr18	22711500	22712500	-1.2057227228139826
chr18	22711600	22712600	-1.2331283333443317
chr18	22711700	22712700	-1.1922448941627874
chr18	22712800	22713800	1.053700504648914
chr18	22712900	22713900	1.3324506525494155
chr18	22713000	22714000	1.0475923735447732
chr18	22713100	22714100	0.6556536253154203
chr18	22713200	22714200	0.929355071553774
chr18	22713300	22714300	1.1441612395544307
chr18	22713400	22714400	0.7111166612104762
chr18	22714700	22715700	1.8847257315941508
chr18	22714800	22715800	2.2284530701914447
chr18	22714900	22715900	1.9526135936521283
chr18	22715000	22716000	2.104116179379283
chr18	22715100	22716100	2.0632892781391523
chr18	22715200	22716200	2.8487689007929085
chr18	22715300	22716300	3.2709365372328274
chr18	22715400	22716400	3.0273757694154204
chr18	22715500	22716500	2.700090628433139
chr18	22715600	22716600	2.676757800972215
chr18	22715700	22716700	2.36989957268105
chr18	22715800	22716800	1.6177372335866538
chr18	22715900	22716900	1.5543513976909051
chr18	22716000	22717000	1.181514001493093
chr18	22716100	22717100	0.8499550737552507
chr18	22716200	22717200	0.6546944578978003
chr18	22716300	22717300	-0.030424726712077764
chr18	22716400	22717400	-0.14835449798849695
chr18	22716500	22717500	-0.05043767009015436
chr18	22716600	22717600	-0.2652161615272329
chr18	22716700	22717700	0.2404002667362991
chr18	22716800	22717800	0.7272140735515568
chr18	22716900	22717900	1.14832351412802
chr18	22717000	22718000	0.9426002398852816
chr18	22717100	22718100	0.8167913171025192
chr18	22717200	22718200	0.6869772709092767
chr18	22717300	22718300	0.4371281129544288
chr18	22717400	22718400	0.5949666324330024
chr18	22717500	22718500	0.8818962994451591
chr18	22717600	22718600	0.6717206448508874
chr18	22717700	22718700	0.3882305643433354
chr18	22717800	22718800	0.2200243586833096
chr18	22717900	22718900	-0.1435692262029692
chr18	22718000	22719000	0.04591007378986832
chr18	22718100	22719100	0.4160660771584727
chr18	22718200	22719200	0.2007295290343588
chr18	22718300	22719300	0.6328119580628023
chr18	22718400	22719400	0.40506814005723935
chr18	22718500	22719500	0.1572918572439853
chr18	22718600	22719600	-0.5833607636209577
chr18	22718700	22719700	-0.04364601152003035
chr18	22718800	22719800	0.057762062748577675
chr18	22718900	22719900	-0.21509704265753274
chr18	22719000	22720000	-0.9248650147343331
chr18	22719100	22720100	-0.7682316687760301
chr18	22719200	22720200	-1.3587321916231927
chr18	22719300	22720300	-1.3089414081661337
chr18	22719400	22720400	-1.371940009550116
chr18	22719500	22720500	-1.4366067314943185
chr18	22719600	22720600	-1.1292141931746231
chr18	22719700	22720700	-2.3884489307983965
chr18	22719800	22720800	-3.0492496024439038
chr18	22719900	22720900	-3.4965805102501712
chr18	22720000	22721000	-2.7255740042115484
chr18	22720100	22721100	-3.193472311265237
chr18	22720200	22721200	-2.830828277789299
chr18	22720300	22721300	-2.723922018906325
chr18	22720400	22721400	-2.630478899699282
chr18	22720500	22721500	-3.193792732352944
chr18	22720600	22721600	-3.1323550997072362
chr18	22720700	22721700	-2.3620716908953034
chr18	22722500	22723500	0.4789146435269352
chr18	22722600	22723600	0.3416527949902677
chr18	22722700	22723700	0.42023733592943785
chr18	22722800	22723800	0.0659208749952205
chr18	22722900	22723900	0.1694084047790729
chr18	22723000	22724000	-0.10157749691344391
chr18	22723100	22724100	-0.052358376465245764
chr18	22723200	22724200	0.4307708125135603
chr18	22723300	22724300	0.6829257895056042
chr18	22723400	22724400	0.3198086690220332
chr18	22723500	22724500	0.24303678278124602
chr18	22723600	22724600	0.1530412100979222
chr18	22723700	22724700	-0.06400802385117631
chr18	22723800	22724800	0.01013564390125898
chr18	22723900	22724900	-0.2207226710572041
chr18	22724000	22725000	0.33938929387386285
chr18	22724100	22725100	0.4931988822685034
chr18	22724200	22725200	0.470545223461044
chr18	22724300	22725300	0.533315521953726
chr18	22724400	22725400	0.8685188034956108
chr18	22724500	22725500	1.4801001798064044
chr18	22724600	22725600	1.7348448950420872
chr18	22724700	22725700	1.9750442903448475
chr18	22724800	22725800	2.1324884761458924
chr18	22724900	22725900	1.9518444289816117
chr18	22725000	22726000	1.606729574067331
chr18	22725100	22726100	1.560696309176635
chr18	22725200	22726200	1.5296478664780384
chr18	22725300	22726300	1.1982771811329709
chr18	22725400	22726400	0.7709971070105209
chr18	22725500	22726500	0.1296723195720288
chr18	22725600	22726600	0.6822407874681152
chr18	22725700	22726700	0.5475242497015771
chr18	22725800	22726800	0.7045452526143279
chr18	22725900	22726900	0.8391377138190725
chr18	22726000	22727000	0.722644245721289
chr18	22726100	22727100	0.8371999545401551
chr18	22726200	22727200	0.5661898308511623
chr18	22726300	22727300	1.202793613677596
chr18	22726400	22727400	1.081105518959126
chr18	22726500	22727500	1.1469211112510591
chr18	22726600	22727600	1.3765946489440226
chr18	22726700	22727700	1.0269140442661508
chr18	22726800	22727800	0.9774691844484188
chr18	22726900	22727900	0.9148110163460064
chr18	22727000	22728000	1.1794983796465222
chr18	22727100	22728100	1.2967988678379228
chr18	22727200	22728200	1.1350290700111814
chr18	22727300	22728300	1.3443039682718076
chr18	22727400	22728400	1.6621461346263424
chr18	22727500	22728500	1.3296018222052068
chr18	22727600	22728600	1.0747749581080694
chr18	22727700	22728700	1.4355875558989912
chr18	22727800	22728800	1.4042937790485202
chr18	22727900	22728900	1.3338333512437908
chr18	22728000	22729000	1.1339950388340307
chr18	22728100	22729100	1.27031153479362
chr18	22728200	22729200	1.5894651204761354
chr18	22728300	22729300	0.8086435292165107
chr18	22728400	22729400	1.4186149679692384
chr18	22728500	22729500	2.3290239595232403
chr18	22728600	22729600	1.5877594314618046
chr18	22728700	22729700	1.272066010172913
chr18	22728800	22729800	1.2317537059712802
chr18	22728900	22729900	0.7210736114335569
chr18	22729000	22730000	0.715191257029768
chr18	22729100	22730100	0.8746952497841608
chr18	22729200	22730200	1.4823747006122907
chr18	22729300	22730300	1.9616887623548296
chr18	22729400	22730400	1.2786678317508493
chr18	22729500	22730500	1.5266343383876448
chr18	22729600	22730600	1.6241734241503285
chr18	22729700	22730700	1.1027907307131757
chr18	22729800	22730800	1.6326914474249734
chr18	22729900	22730900	1.8640563111488038
chr18	22730000	22731000	2.2155089981907086
chr18	22730100	22731100	2.177047588326635
chr18	22730200	22731200	1.815516673929188
chr18	22730300	22731300	1.774373297448999
chr18	22730400	22731400	2.6301237141625173
chr18	22730500	22731500	2.3277978102916657
chr18	22730600	22731600	2.4455944149472657
chr18	22730700	22731700	2.894774087027065
chr18	22730800	22731800	2.093010511429005
chr18	22730900	22731900	2.2181695032048454
chr18	22731000	22732000	1.6209600728335078
chr18	22731100	22732100	1.0097335612804978
chr18	22731200	22732200	0.7483509961194305
chr18	22731300	22732300	0.17030654845742105
chr18	22731400	22732400	-0.32707758308932944
chr18	22731500	22732500	-0.8842068830562848
chr18	22731600	22732600	-1.307869645211175
chr18	22731700	22732700	-0.8248289437284609
chr18	22731800	22732800	-0.4487400136840007
chr18	22731900	22732900	-0.6306518221250914
chr18	22732000	22733000	0.0072529159618071465
chr18	22732100	22733100	0.7817880056747626
chr18	22732200	22733200	0.6290470113107857
chr18	22732300	22733300	0.4945009815146054
chr18	22732400	22733400	0.3713973508879565
chr18	22732500	22733500	0.5426891368510569
chr18	22732600	22733600	1.2865929947466688
chr18	22732700	22733700	0.7784831237390241
chr18	22732800	22733800	1.0768807209602391
chr18	22732900	22733900	1.6924981921088338
chr18	22733000	22734000	1.3034185140562047
chr18	22733100	22734100	0.6940767792119966
chr18	22733200	22734200	1.001657313874744
chr18	22733300	22734300	1.4357095479339683
chr18	22733400	22734400	1.9210537223344584
chr18	22733500	22734500	1.7596597250790522
chr18	22733600	22734600	1.9116627806218531
chr18	22733700	22734700	2.46493016455227
chr18	22733800	22734800	2.136153721091541
chr18	22733900	22734900	2.1531861689789262
chr18	22734000	22735000	2.503691655361622
chr18	22734100	22735100	2.4884365277549563
chr18	22734200	22735200	2.210065952980344
chr18	22734300	22735300	2.0201271524160305
chr18	22734400	22735400	0.9171838284660736
chr18	22734500	22735500	1.460519072418942
chr18	22734600	22735600	0.9878351563482628
chr18	22734700	22735700	0.4539332017373974
chr18	22734800	22735800	0.41945232228116697
chr18	22734900	22735900	-0.21207228144908905
chr18	22735000	22736000	-0.7920304804440593
chr18	22735600	22736600	-0.06618949961200075
chr18	22735700	22736700	0.2025536706634064
chr18	22735800	22736800	-0.6486491161342343
chr18	22735900	22736900	-1.18250929481987
chr18	22736000	22737000	-0.8661165591646943
chr18	22736100	22737100	-0.7664455010751874
chr18	22736200	22737200	-0.5615052721172762
chr18	22736300	22737300	-0.23335094394580005
chr18	22736400	22737400	0.35280546460711315
chr18	22736500	22737500	0.8779346917691639
chr18	22736600	22737600	1.3221485417227246
chr18	22736700	22737700	1.2989696464907212
chr18	22736800	22737800	1.6869510712574434
chr18	22736900	22737900	2.2296705948428905
chr18	22737000	22738000	1.8180707158934202
chr18	22737100	22738100	1.739709246573366
chr18	22737200	22738200	0.7722775808254412
chr18	22737300	22738300	0.5145024386038303
chr18	22737400	22738400	0.2681018850909382
chr18	22738400	22739400	-0.04482288265381204
chr18	22738500	22739500	0.20069483288606466
chr18	22738600	22739600	0.2402135278697103
chr18	22738700	22739700	0.1311519956164795
chr18	22738800	22739800	0.6966814401613728
chr18	22738900	22739900	1.1209448412775105
chr18	22739000	22740000	0.9131273238707559
chr18	22739100	22740100	0.7048604204374247
chr18	22739200	22740200	0.962088385717804
chr18	22739300	22740300	0.6415725924713163
chr18	22740900	22741900	-1.841442499990136
chr18	22741000	22742000	-1.3552429070471894
chr18	22741100	22742100	-1.2376823096944105
chr18	22741200	22742200	-0.7548364424635385
chr18	22741300	22742300	-0.39544176257157626
chr18	22741400	22742400	-1.2094698024641373
chr18	22741500	22742500	-1.0332680127613374
chr18	22741600	22742600	-0.2014721684905917
chr18	22741700	22742700	0.022099795597640488
chr18	22741800	22742800	0.6244914037760759
chr18	22741900	22742900	0.7957779096215147
chr18	22742000	22743000	0.698695033287077
chr18	22742100	22743100	0.4680592494618601
chr18	22742200	22743200	0.4236102291693365
chr18	22742300	22743300	0.3981484952094573
chr18	22742400	22743400	1.4348242335936758
chr18	22742500	22743500	1.8548646085942253
chr18	22742600	22743600	1.5263463325803066
chr18	22744300	22745300	-2.0323010773372925
chr18	22744400	22745400	-1.4799473600936115
chr18	22744500	22745500	-1.758502886096926
chr18	22744600	22745600	-2.006626299842868
chr18	22744700	22745700	-1.5780881876324155
chr18	22744800	22745800	-1.3560211876537702
chr18	22744900	22745900	-1.1187395214326497
chr18	22745000	22746000	-1.4419476414407078
chr18	22745100	22746100	-1.4934065181757832
chr18	22745200	22746200	-0.9760093994237259
chr18	22745300	22746300	-0.3872865940305706
chr18	22745400	22746400	-0.7507777457321031
chr18	22745500	22746500	-0.52337716686319
chr18	22745600	22746600	-0.2043225739914715
chr18	22745700	22746700	-0.8566855064241071
chr18	22745800	22746800	-0.9234517204993454
chr18	22745900	22746900	-1.0405818749563571
chr18	22746000	22747000	-0.4193187528652908
chr18	22746100	22747100	0.6292377587204577
chr18	22746200	22747200	0.5430947848168391
chr18	22746300	22747300	0.5487932493612535
chr18	22746400	22747400	0.7044541267170941
chr18	22746500	22747500	0.8363990300036795
chr18	22746600	22747600	0.8272070239509893
chr18	22746700	22747700	1.3398857154115786
chr18	22746800	22747800	1.364451829971879
chr18	22746900	22747900	1.2748052868783428
chr18	22747000	22748000	1.1328564738906688
chr18	22747100	22748100	1.1499291618355951
chr18	22747200	22748200	0.7265143795212137
chr18	22747300	22748300	0.8049820685438183
chr18	22747400	22748400	0.7887177309193494
chr18	22747500	22748500	0.929455421715318
chr18	22747600	22748600	1.333944538203908
chr18	22747700	22748700	1.877835020464644
chr18	22747900	22748900	2.0900537893381785
chr18	22748000	22749000	1.9151793218118174
chr18	22748100	22749100	1.6465201697975058
chr18	22748200	22749200	2.0261805663028905
chr18	22748300	22749300	1.8404228981921644
chr18	22748400	22749400	2.3203933121526807
chr18	22748500	22749500	2.8132978176788805
chr18	22748600	22749600	2.8160996191784284
chr18	22748700	22749700	2.7682402685496137
chr18	22748800	22749800	3.1689793935627675
chr18	22748900	22749900	3.0477228367096876
chr18	22749000	22750000	3.0144724412052564
chr18	22749100	22750100	3.1354579093138484
chr18	22749200	22750200	3.1299819327531453
chr18	22749300	22750300	3.5641360662606427
chr18	22749400	22750400	3.3124395328690923
chr18	22749500	22750500	2.796642419967873
chr18	22749600	22750600	2.8733871108089732
chr18	22749700	22750700	2.7442097156894247
chr18	22749800	22750800	1.8694142353457213
chr18	22749900	22750900	1.9582669235107881
chr18	22750000	22751000	2.056097548509874
chr18	22750100	22751100	2.1228418959642417
chr18	22750200	22751200	2.802654327012072
chr18	22750300	22751300	2.112152649767128
chr18	22750400	22751400	1.0659594954742777
chr18	22750500	22751500	0.9164547959101582
chr18	22750600	22751600	0.11876239249131645
chr18	22750700	22751700	-0.08549615128379283
chr18	22750800	22751800	0.3632133403578532
chr18	22750900	22751900	0.7487326246245453
chr18	22751000	22752000	0.43987721657332374
chr18	22751100	22752100	0.9980092836917644
chr18	22751200	22752200	0.6673647806942318
chr18	22751300	22752300	1.3821308652365638
chr18	22751400	22752400	2.5660003798998465
chr18	22751500	22752500	2.0246526037555035
chr18	22751600	22752600	2.2528509082938526
chr18	22751700	22752700	2.184568114222865
chr18	22751800	22752800	2.3249643520718863
chr18	22751900	22752900	2.6357907933961733
chr18	22752000	22753000	2.714315139106806
chr18	22752100	22753100	1.5915842539426328
chr18	22752200	22753200	1.5225986965903682
chr18	22752300	22753300	0.2514258949690713
chr18	22752400	22753400	0.37307499054207305
chr18	22752500	22753500	0.9406411978341038
chr18	22752600	22753600	1.0601518395739866
chr18	22752700	22753700	0.9026721450579864
chr18	22752800	22753800	1.2064262155200784
chr18	22752900	22753900	0.008223427758897481
chr18	22753000	22754000	0.3402297720257372
chr18	22753100	22754100	0.912639936923768
chr18	22753200	22754200	0.8236959089014709
chr18	22753300	22754300	1.5341634014263306
chr18	22753400	22754400	1.256804253242888
chr18	22753500	22754500	1.2362703138002813
chr18	22753600	22754600	1.7069354322680066
chr18	22753700	22754700	2.034238278518756
chr18	22753800	22754800	1.8934421122987235
chr18	22753900	22754900	2.34255185084277
chr18	22754000	22755000	2.465952324120455
chr18	22754100	22755100	2.5775156786865656
chr18	22754200	22755200	2.6814218641658654
chr18	22754300	22755300	2.925139000351232
chr18	22754400	22755400	2.678078524077846
chr18	22754500	22755500	3.048036612167248
chr18	22754600	22755600	2.861645533406482
chr18	22754700	22755700	2.6940345139136754
chr18	22754800	22755800	2.5126514524461903
chr18	22754900	22755900	2.3387317384210458
chr18	22755000	22756000	2.0023869241669363
chr18	22755100	22756100	1.5683889481632938
chr18	22755200	22756200	1.5204098904886467
chr18	22755300	22756300	1.7039670389943655
chr18	22755400	22756400	1.7000336517281345
chr18	22755500	22756500	1.2885160818419854
chr18	22755600	22756600	1.0204454866037245
chr18	22755700	22756700	1.2627671070645086
chr18	22755800	22756800	1.2283933566050138
chr18	22755900	22756900	1.5410277905636842
chr18	22757000	22758000	0.41939317152945554
chr18	22757100	22758100	0.6410362382937568
chr18	22757200	22758200	0.6170033305827451
chr18	22757300	22758300	0.3524232942908728
chr18	22757400	22758400	0.35424030304808624
chr18	22757500	22758500	1.0778408478085573
chr18	22757600	22758600	0.8902323021034065
chr18	22757700	22758700	1.484901592890664
chr18	22757800	22758800	2.171066549193017
chr18	22757900	22758900	2.140550951564008
chr18	22758000	22759000	1.5451382275183154
chr18	22758100	22759100	1.2329969377772412
chr18	22758200	22759200	1.9317281062659108
chr18	22758300	22759300	2.134847618023912
chr18	22758400	22759400	1.9156099257731576
chr18	22758500	22759500	1.4238046747334911
chr18	22758600	22759600	1.1477024202627797
chr18	22758700	22759700	0.3711502047299917
chr18	22758800	22759800	0.8822662813762644
chr18	22758900	22759900	0.5473709780351426
chr18	22759000	22760000	0.6526689859601637
chr18	22759100	22760100	0.3679215810325485
chr18	22759200	22760200	0.3753647474518097
chr18	22759300	22760300	0.4214309318069093
chr18	22759400	22760400	0.34498710157451434
chr18	22759500	22760500	-0.07408902954135319
chr18	22759600	22760600	-0.4777467445496975
chr18	22759700	22760700	-0.23323082655456664
chr18	22759800	22760800	-0.9734169733668756
chr18	22759900	22760900	-0.4895789124421479
chr18	22760000	22761000	-0.055353781230547724
chr18	22760100	22761100	-0.0510267106293049
chr18	22760200	22761200	-1.020985344387822
chr18	22764400	22765400	0.3511499372631653
chr18	22764500	22765500	0.9132419507539906
chr18	22764600	22765600	0.8669881994013936
chr18	22764700	22765700	1.1671371692932169
chr18	22764800	22765800	1.259288699661866
chr18	22764900	22765900	1.1805526544901588
chr18	22765000	22766000	1.7731858563038183
chr18	22765100	22766100	1.4254866656431535
chr18	22765200	22766200	1.3634916926154284
chr18	22765300	22766300	1.567080140530934
chr18	22765400	22766400	2.470576749482136
chr18	22765500	22766500	2.0809781578836906
chr18	22765600	22766600	2.3998408334430437
chr18	22765700	22766700	2.490777955288792
chr18	22765800	22766800	1.6594973177903751
chr18	22765900	22766900	1.1536232993713376
chr18	22766000	22767000	1.1196157737385803
chr18	22766100	22767100	1.7772139248225196
chr18	22766200	22767200	1.6232668909500427
chr18	22766300	22767300	1.8002353925835768
chr18	22766400	22767400	1.6938079476017722
chr18	22766500	22767500	1.5256149381163295
chr18	22766600	22767600	1.1604926081784863
chr18	22766700	22767700	0.5465263070667528
chr18	22766800	22767800	1.014661301059652
chr18	22766900	22767900	1.4789370811064524
chr18	22767000	22768000	1.2857909452367517
chr18	22767100	22768100	0.6047915342084175
chr18	22767200	22768200	0.9719157860093119
chr18	22767300	22768300	0.7219463914820496
chr18	22767400	22768400	0.3721676969350503
chr18	22767500	22768500	0.022234597647926468
chr18	22767600	22768600	0.05429420302323553
chr18	22767700	22768700	0.04674869048981161
chr18	22767800	22768800	0.048660590618993235
chr18	22767900	22768900	-0.05077073169361036
chr18	22768000	22769000	0.31984230026768506
chr18	22768100	22769100	0.6688450359113064
chr18	22768200	22769200	0.7885695769396329
chr18	22768300	22769300	0.7646006793117089
chr18	22768400	22769400	0.9948929323669796
chr18	22768500	22769500	1.2028879611583962
chr18	22768600	22769600	1.2054759038062677
chr18	22768700	22769700	1.1660217361709762
chr18	22768800	22769800	0.9591831014586141
chr18	22768900	22769900	1.0073717125319148
chr18	22769000	22770000	1.2213424830384474
chr18	22769100	22770100	1.1437469613470586
chr18	22769200	22770200	0.9322508636570086
chr18	22769300	22770300	0.8231083745191062
chr18	22769400	22770400	1.185855980067775
chr18	22770500	22771500	2.5356907445640684
chr18	22770600	22771600	2.929719210611271
chr18	22770700	22771700	2.6461294236357937
chr18	22770800	22771800	1.4531366058646382
chr18	22770900	22771900	1.7254129255121962
chr18	22771000	22772000	1.6464526494316092
chr18	22771100	22772100	0.9900449412813244
chr18	22771200	22772200	1.1545500745140185
chr18	22771300	22772300	0.2967848972180228
chr18	22771400	22772400	0.5562345682563115
chr18	22771500	22772500	1.082182058731444
chr18	22771600	22772600	0.6456666805640736
chr18	22771700	22772700	0.306389356145757
chr18	22772700	22773700	1.458762566483802
chr18	22772800	22773800	1.0466414119282197
chr18	22772900	22773900	1.6022878084523209
chr18	22773000	22774000	1.6642786231849835
chr18	22773100	22774100	1.2912668249114585
chr18	22773200	22774200	1.6732165096919605
chr18	22773300	22774300	1.7858824280560663
chr18	22773400	22774400	2.67486656872303
chr18	22773500	22774500	2.7760711009709125
chr18	22773600	22774600	3.437719870514444
chr18	22773700	22774700	3.2693155379848102
chr18	22773800	22774800	3.048674671151563
chr18	22773900	22774900	2.7566288260382787
chr18	22774000	22775000	2.489405097451899
chr18	22774100	22775100	2.0051638215678285
chr18	22774200	22775200	2.35962802053828
chr18	22774300	22775300	2.088328934856364
chr18	22774400	22775400	1.3584465237258414
chr18	22774500	22775500	0.6624287948626046
chr18	22774600	22775600	0.2799601349100673
chr18	22774700	22775700	0.2181494868337784
chr18	22774800	22775800	0.12495149366616902
chr18	22774900	22775900	0.00867129658991499
chr18	22775000	22776000	-0.3852905243997832
chr18	22775100	22776100	0.35403129535199235
chr18	22775200	22776200	-0.5756354208519515
chr18	22775300	22776300	-0.4856592622270529
chr18	22775400	22776400	-0.26455481538852016
chr18	22775500	22776500	0.5143075500878128
chr18	22775600	22776600	0.6204686023624859
chr18	22775700	22776700	0.03262204135307432
chr18	22775800	22776800	0.26639437899660523
chr18	22775900	22776900	0.6939950559294683
chr18	22776000	22777000	1.125604807705658
chr18	22776100	22777100	1.0690655205874606
chr18	22776200	22777200	1.3535369006905638
chr18	22776300	22777300	2.1126764535538665
chr18	22776400	22777400	1.7239976524791816
chr18	22776500	22777500	1.4329321353144648
chr18	22776600	22777600	0.8424182235907549
chr18	22776700	22777700	1.3435637056719707
chr18	22776800	22777800	1.183604711149425
chr18	22776900	22777900	0.8179139060690775
chr18	22777000	22778000	0.5588275753780698
chr18	22777100	22778100	1.1526211827858135
chr18	22777200	22778200	1.36591366832113
chr18	22777300	22778300	0.6919297182676392
chr18	22777400	22778400	0.9968416021113442
chr18	22777500	22778500	1.209611438023446
chr18	22777600	22778600	1.764841886864854
chr18	22777700	22778700	2.230472832333315
chr18	22777800	22778800	2.643396887818786
chr18	22777900	22778900	2.5691091239829347
chr18	22778000	22779000	2.0315085971012565
chr18	22778100	22779100	1.6002366197717774
chr18	22778200	22779200	1.703420937097761
chr18	22778300	22779300	1.6170158991958157
chr18	22778400	22779400	1.6302966880029828
chr18	22778500	22779500	1.3276437551139544
chr18	22778600	22779600	1.4897808203984564
chr18	22778700	22779700	0.7922048853036242
chr18	22778800	22779800	0.7441592556259562
chr18	22778900	22779900	0.8565609872413155
chr18	22779000	22780000	1.4896144301733907
chr18	22780100	22781100	-0.3642503465549779
chr18	22780200	22781200	0.16138054207927915
chr18	22780300	22781300	0.14792278366147976
chr18	22780400	22781400	0.34265892493466515
chr18	22780500	22781500	0.5967971839147047
chr18	22780600	22781600	0.3048913323489064
chr18	22780700	22781700	0.35368744395844065
chr18	22780800	22781800	0.4517088762586525
chr18	22780900	22781900	0.4433635644765768
chr18	22781000	22782000	1.2987854784759452
chr18	22781100	22782100	2.6648978680523725
chr18	22781200	22782200	2.202809143141052
chr18	22781300	22782300	2.2529777714422417
chr18	22781400	22782400	2.0591065187396578
chr18	22781500	22782500	2.1836364186749027
chr18	22781600	22782600	2.2590075156872653
chr18	22781700	22782700	2.4894471891575427
chr18	22781800	22782800	2.6198647931425647
chr18	22781900	22782900	3.3056855630998707
chr18	22782000	22783000	2.9553664607649726
chr18	22782100	22783100	2.2847507768800623
chr18	22782200	22783200	2.270989319021438
chr18	22782300	22783300	2.183312203144883
chr18	22782400	22783400	1.46001646843801
chr18	22782500	22783500	1.0382050800654223
chr18	22782600	22783600	1.30140618633922
chr18	22782700	22783700	0.5948147390416818
chr18	22782800	22783800	0.6667069062866808
chr18	22782900	22783900	0.605516939461715
chr18	22783000	22784000	0.4851367492907997
chr18	22783100	22784100	0.15229701278376132
chr18	22783200	22784200	1.0234199769539625
chr18	22783300	22784300	1.2670896923555408
chr18	22783400	22784400	2.2281628661844683
chr18	22783500	22784500	2.3353056191226105
chr18	22783600	22784600	1.9729983822614765
chr18	22783700	22784700	2.384718831941617
chr18	22783800	22784800	2.3915255342543364
chr18	22783900	22784900	1.6417450439566783
chr18	22784000	22785000	1.5778199587769746
chr18	22784100	22785100	1.906660993599681
chr18	22784200	22785200	1.0887238059367084
chr18	22784300	22785300	1.152192356868904
chr18	22784400	22785400	1.1971035322950678
chr18	22784500	22785500	1.4604185728879575
chr18	22784600	22785600	1.3702811527860497
chr18	22784700	22785700	1.1003717360614262
chr18	22784800	22785800	0.9585317714515408
chr18	22784900	22785900	1.4069975025215846
chr18	22785000	22786000	1.421883947414354
chr18	22785100	22786100	1.320953845182761
chr18	22785200	22786200	1.898238277487404
chr18	22785300	22786300	1.9042728058870213
chr18	22785400	22786400	1.6393447521801638
chr18	22785500	22786500	1.16025537434175
chr18	22785600	22786600	1.5309491378809787
chr18	22785700	22786700	1.5022183561279052
chr18	22785800	22786800	1.5532365016751175
chr18	22785900	22786900	1.4135301384844712
chr18	22786000	22787000	1.1572562150726953
chr18	22786100	22787100	1.1663767117588828
chr18	22786200	22787200	0.454676929224333
chr18	22786300	22787300	0.4400709616033616
chr18	22786400	22787400	0.744057154085491
chr18	22786500	22787500	0.3949489861938865
chr18	22786600	22787600	0.00314426350312088
chr18	22786700	22787700	0.3581483569694092
chr18	22786800	22787800	0.09396440809610394
chr18	22786900	22787900	-0.10302780424642367
chr18	22787000	22788000	0.3471701041309462
chr18	22787100	22788100	0.26782497237222336
chr18	22787200	22788200	0.6805743840821351
chr18	22787300	22788300	0.5658173994188729
chr18	22787400	22788400	0.7623253526653881
chr18	22787500	22788500	1.3262275801172094
chr18	22787600	22788600	1.878594381081764
chr18	22787700	22788700	2.0760284833796363
chr18	22787800	22788800	1.8526644953797893
chr18	22787900	22788900	2.306879959197172
chr18	22788000	22789000	1.6614752120869367
chr18	22788100	22789100	2.234588158220043
chr18	22788200	22789200	2.1163372170890242
chr18	22788300	22789300	2.037440633063333
chr18	22788400	22789400	1.1012881273676678
chr18	22788500	22789500	1.3212591665053253
chr18	22788600	22789600	1.0622679444272496
chr18	22788700	22789700	0.6774751293945737
chr18	22788800	22789800	1.149720795411385
chr18	22788900	22789900	0.9949410621676721
chr18	22789000	22790000	0.7579031770010581
chr18	22789100	22790100	0.4734762847535022
chr18	22789200	22790200	0.5186202337747117
chr18	22789300	22790300	0.3831325796982916
chr18	22789400	22790400	0.5921729937650467
chr18	22789500	22790500	0.07004822228717354
chr18	22789600	22790600	-0.7578146360781379
chr18	22789700	22790700	-0.15960017421928088
chr18	22789800	22790800	-0.3719443112393696
chr18	22789900	22790900	-0.3451913488770945
chr18	22790000	22791000	0.17469597812635224
chr18	22790100	22791100	0.5056780374364874
chr18	22790200	22791200	0.44397606676226
chr18	22790300	22791300	0.7920093940237105
chr18	22790400	22791400	1.4759514833978191
chr18	22790500	22791500	1.849782265310013
chr18	22790600	22791600	2.1576671540120733
chr18	22790700	22791700	2.006958035491924
chr18	22790800	22791800	2.2784974865684458
chr18	22790900	22791900	2.0986322084030764
chr18	22791000	22792000	2.4691154830594138
chr18	22791100	22792100	2.152738527235315
chr18	22791200	22792200	2.06711471292666
chr18	22791300	22792300	2.2208544061546003
chr18	22791400	22792400	1.6226761170296242
chr18	22791500	22792500	1.7391655267340835
chr18	22791600	22792600	2.148806860039343
chr18	22791700	22792700	1.3451749339205572
chr18	22791800	22792800	1.5196528520792505
chr18	22791900	22792900	1.6597120597002009
chr18	22792000	22793000	1.3544689425865453
chr18	22792100	22793100	1.0499511916680562
chr18	22792200	22793200	1.2873771674504562
chr18	22792300	22793300	0.6153526727436929
chr18	22792400	22793400	1.284635016302886
chr18	22792500	22793500	0.5356390325710452
chr18	22792600	22793600	-0.10136900657642717
chr18	22792700	22793700	0.36787320111794175
chr18	22792800	22793800	-0.41316257612071067
chr18	22792900	22793900	-0.9823113097892532
chr18	22793000	22794000	-0.6639005755644847
chr18	22793100	22794100	-0.2987727503121239
chr18	22793200	22794200	-0.7320855346184542
chr18	22793300	22794300	0.1814804289664162
chr18	22793400	22794400	-0.8013557943352889
chr18	22793500	22794500	-0.3041693439521819
chr18	22793600	22794600	0.06211824536345361
chr18	22793700	22794700	-0.13614944944416044
chr18	22793800	22794800	0.11261998961419853
chr18	22793900	22794900	0.8924416396248122
chr18	22794000	22795000	0.7866305966158054
chr18	22794100	22795100	0.5507154531115925
chr18	22794200	22795200	1.1633356049768238
chr18	22794300	22795300	0.1021280712049054
chr18	22794400	22795400	-0.2324227611611593
chr18	22794500	22795500	0.2517403811460521
chr18	22794600	22795600	0.7437716843219887
chr18	22794700	22795700	0.4089345504658269
chr18	22794800	22795800	0.7911430770178299
chr18	22794900	22795900	1.429276265294241
chr18	22795000	22796000	0.8704118203099885
chr18	22795100	22796100	0.9079276469255816
chr18	22795200	22796200	0.8661259578754842
chr18	22795300	22796300	1.3817079283071982
chr18	22795400	22796400	2.5600247752377965
chr18	22795500	22796500	2.30890907330224
chr18	22795600	22796600	2.079829793071412
chr18	22795700	22796700	2.2675767255928667
chr18	22796800	22797800	-0.7142501901484035
chr18	22796900	22797900	-0.6289967437432367
chr18	22798400	22799400	0.7627122003737046
chr18	22798500	22799500	0.7469549978524916
chr18	22799800	22800800	0.7639941401069841
chr18	22799900	22800900	1.2718525139056882
chr18	22800000	22801000	1.9100743198699905
chr18	22800100	22801100	2.033103366680629
chr18	22800200	22801200	1.7600634168582836
chr18	22800300	22801300	1.821589109614206
chr18	22800400	22801400	2.5008742894380624
chr18	22800500	22801500	2.4169653084099902
chr18	22800600	22801600	2.7418358100639573
chr18	22800700	22801700	2.5117022731528857
chr18	22800800	22801800	2.267737545027812
chr18	22800900	22801900	2.109995122469435
chr18	22801000	22802000	2.046354786712345
chr18	22801100	22802100	1.9345851646392231
chr18	22801200	22802200	2.0594493667563447
chr18	22801300	22802300	2.2695290325897868
chr18	22801400	22802400	1.9121502516186584
chr18	22801500	22802500	2.0992556309800623
chr18	22801600	22802600	2.2284791880447923
chr18	22801700	22802700	2.1585354162547143
chr18	22801800	22802800	2.6915913138952567
chr18	22801900	22802900	2.423879598278026
chr18	22802000	22803000	2.3461522235613237
chr18	22803100	22804100	1.1837782389113851
chr18	22803200	22804200	1.1028071315181196
chr18	22803300	22804300	1.0656366653862537
chr18	22803400	22804400	1.11770791288826
chr18	22803500	22804500	1.2815268423746116
chr18	22803600	22804600	1.2398176476183362
chr18	22803700	22804700	1.4424859301210264
chr18	22803800	22804800	1.5681252900181737
chr18	22803900	22804900	1.4319479998623448
chr18	22804000	22805000	0.9179881136495135
chr18	22804100	22805100	1.4601913207622812
chr18	22804200	22805200	1.2440029823183203
chr18	22804300	22805300	1.5712511828637603
chr18	22804400	22805400	1.5114025459994809
chr18	22804500	22805500	1.1219917386031482
chr18	22804600	22805600	1.03556698779743
chr18	22804700	22805700	1.2323334171097793
chr18	22804800	22805800	1.3761107039863878
chr18	22804900	22805900	1.2426653345950427
chr18	22805000	22806000	1.5300285558929243
chr18	22805100	22806100	1.4915066593268451
chr18	22805200	22806200	1.812351596220904
chr18	22805300	22806300	1.39944797791711
chr18	22805400	22806400	1.9354427521781703
chr18	22805500	22806500	2.380239672244006
chr18	22805600	22806600	1.9487916183435159
chr18	22805700	22806700	2.22000805072808
chr18	22805800	22806800	1.8547799926121813
chr18	22805900	22806900	2.677987061777398
chr18	22806000	22807000	2.911593122392231
chr18	22806100	22807100	2.9522816009586674
chr18	22806200	22807200	3.3340197872447086
chr18	22806300	22807300	4.0173737477191525
chr18	22806400	22807400	3.2484486660086542
chr18	22806500	22807500	2.6946430803445107
chr18	22806600	22807600	3.4028057747225744
chr18	22806700	22807700	3.098963358115997
chr18	22806800	22807800	3.2241502010555765
chr18	22806900	22807900	2.953520224993608
chr18	22807000	22808000	2.9377834867151984
chr18	22807100	22808100	2.4857220831370057
chr18	22807200	22808200	2.291059430511474
chr18	22807300	22808300	2.0848390804444668
chr18	22808400	22809400	-1.4171267786338888
chr18	22808500	22809500	-2.4266083536579646
chr18	22808600	22809600	-3.916838095434304
chr18	22808700	22809700	-4.502822644934108
chr18	22808800	22809800	-4.52091146829044
chr18	22808900	22809900	-4.544866897706076
chr18	22809000	22810000	-4.778145538935082
chr18	22809100	22810100	-4.156533313900776
chr18	22809400	22810400	-4.680033314808888
chr18	22809500	22810500	-3.9622837495240963
chr18	22809600	22810600	-3.546162686585981
chr18	22810200	22811200	-2.355832415492784
chr18	22810300	22811300	-2.762027974614961
chr18	22810400	22811400	-2.2551860436097293
chr18	22810500	22811500	-2.464294086007299
chr18	22810600	22811600	-2.0313982570491294
chr18	22810700	22811700	-2.6358811650947596
chr18	22810800	22811800	-2.7799877540893405
chr18	22811900	22812900	0.6518918652976939
chr18	22812000	22813000	0.6135782520440803
chr18	22812100	22813100	1.6330071581570718
chr18	22812200	22813200	1.148509654650054
chr18	22812300	22813300	1.2858211128152257
chr18	22812400	22813400	1.5441332012215614
chr18	22812500	22813500	2.097582279249348
chr18	22812600	22813600	2.47518046220825
chr18	22812700	22813700	2.2052596061004905
chr18	22812800	22813800	2.843797909838009
chr18	22812900	22813900	1.3133135846109665
chr18	22813000	22814000	0.7421294587055929
chr18	22813100	22814100	0.5760755296105627
chr18	22813200	22814200	1.0021315361776328
chr18	22813300	22814300	0.06586933164321421
chr18	22813400	22814400	-0.5545479085156189
chr18	22813500	22814500	-0.15384886218284882
chr18	22813600	22814600	0.22140932437819671
chr18	22813700	22814700	0.5939436752057848
chr18	22813800	22814800	1.091134581771922
chr18	22813900	22814900	2.3235497025357272
chr18	22814000	22815000	2.9937653142540035
chr18	22814100	22815100	2.523623437774193
chr18	22814200	22815200	2.2229770098142585
chr18	22814300	22815300	2.8249363585370375
chr18	22814400	22815400	3.3070437832039046
chr18	22815400	22816400	1.8903076625555777
chr18	22815500	22816500	2.0930276661257587
chr18	22815600	22816600	2.5719939117473056
chr18	22815700	22816700	2.7451277319033642
chr18	22815800	22816800	2.9714037609927395
chr18	22815900	22816900	3.7728948593499734
chr18	22816000	22817000	4.117359839667588
chr18	22816100	22817100	4.148772231994585
chr18	22816200	22817200	4.141465122888183
chr18	22816300	22817300	3.5910058563890224
chr18	22816400	22817400	3.831856976878244
chr18	22816500	22817500	3.1866839415352444
chr18	22816600	22817600	2.7861141398881872
chr18	22816700	22817700	2.3500632297047206
chr18	22816800	22817800	2.219551326855915
chr18	22816900	22817900	1.977151490161419
chr18	22817000	22818000	1.8948782272154907
chr18	22817100	22818100	1.9461336746649047
chr18	22817200	22818200	1.7329931496516382
chr18	22817300	22818300	2.1454058316222464
chr18	22817400	22818400	2.1777201695374133
chr18	22817500	22818500	2.638869287586171
chr18	22817600	22818600	2.4644536741447585
chr18	22817700	22818700	2.6207623405683007
chr18	22817800	22818800	2.689722414711793
chr18	22817900	22818900	2.3163330784149085
chr18	22818000	22819000	2.1810663997741253
chr18	22818100	22819100	1.6216081463266288
chr18	22818200	22819200	1.0327482324339567
chr18	22821400	22822400	2.230049527115397
chr18	22821500	22822500	2.612794890625699
chr18	22821600	22822600	2.5109279854718376
chr18	22821700	22822700	3.1503599672902136
chr18	22821800	22822800	3.457938386138649
chr18	22821900	22822900	3.44645158578574
chr18	22822000	22823000	3.463562041327215
chr18	22822100	22823100	3.042365868307455
chr18	22822200	22823200	2.389273373801246
chr18	22822300	22823300	2.3350580812360726
chr18	22822400	22823400	2.391779053137522
chr18	22822500	22823500	2.14826455024921
chr18	22822600	22823600	2.282633791943249
chr18	22822700	22823700	1.3074640431046032
chr18	22822800	22823800	1.4193261001491024
chr18	22822900	22823900	1.5290633332669237
chr18	22823000	22824000	1.305242513714011
chr18	22823100	22824100	1.731258560061008
chr18	22823200	22824200	1.7816259657691242
chr18	22823300	22824300	1.5050340868873615
chr18	22823400	22824400	1.621759767581532
chr18	22823500	22824500	1.4990897676090926
chr18	22823600	22824600	1.4338337562584451
chr18	22823700	22824700	1.8907251729230845
chr18	22823800	22824800	0.7973179644685172
chr18	22823900	22824900	1.0891184974321844
chr18	22824000	22825000	0.9341976441110761
chr18	22824100	22825100	1.1491035317969152
chr18	22824200	22825200	0.9935167509462864
chr18	22824300	22825300	1.3784455632418844
chr18	22824400	22825400	1.5183613406797831
chr18	22825500	22826500	1.9728864447677643
chr18	22825600	22826600	1.7468380298687345
chr18	22825700	22826700	1.8344702378015167
chr18	22825800	22826800	1.8486407940123293
chr18	22825900	22826900	1.9416906919369448
chr18	22826000	22827000	1.56217787727903
chr18	22826100	22827100	1.6659679149188378
chr18	22826200	22827200	1.550320939647351
chr18	22826300	22827300	2.1217752058671246
chr18	22826400	22827400	2.4313457275257635
chr18	22826500	22827500	2.6857515323927186
chr18	22826600	22827600	2.4899340482154133
chr18	22826700	22827700	2.8760731798857995
chr18	22826800	22827800	3.1277431229189534
chr18	22826900	22827900	3.6233379853411374
chr18	22827000	22828000	3.519980675255017
chr18	22827100	22828100	3.0291026271949835
chr18	22827200	22828200	2.9081356829501024
chr18	22827300	22828300	2.943253390716837
chr18	22827400	22828400	3.16092680800608
chr18	22827500	22828500	2.7020184278940405
chr18	22827600	22828600	2.605263443265582
chr18	22827700	22828700	1.8477433278663158
chr18	22827800	22828800	1.6401606742787551
chr18	22827900	22828900	1.8027268178080944
chr18	22828000	22829000	2.631752802948828
chr18	22828100	22829100	2.5775852588961574
chr18	22828200	22829200	2.849939373718621
chr18	22828800	22829800	2.7261837277309566
chr18	22828900	22829900	2.833545787380408
chr18	22829000	22830000	2.4117404034187815
chr18	22829100	22830100	3.0944357250367767
chr18	22829200	22830200	3.1270647702485084
chr18	22829300	22830300	3.4841988051385515
chr18	22829400	22830400	3.9454546110244495
chr18	22829500	22830500	4.008032781107901
chr18	22829600	22830600	3.899321156873518
chr18	22829700	22830700	2.9071184340889165
chr18	22829800	22830800	2.8990872871701283
chr18	22829900	22830900	1.6503610678049732
chr18	22830000	22831000	1.6313382243998489
chr18	22830400	22831400	0.3145197840504424
chr18	22830500	22831500	0.5790935228466606
chr18	22830600	22831600	0.7992906574168078
chr18	22830700	22831700	1.6229217928223802
chr18	22830800	22831800	1.5009186792872509
chr18	22830900	22831900	2.3962056908025176
chr18	22831000	22832000	2.5564716945442827
chr18	22831100	22832100	2.512736202259977
chr18	22831200	22832200	2.5077907772121355
chr18	22831300	22832300	2.5596829284567013
chr18	22831400	22832400	3.1932495850181057
chr18	22831500	22832500	3.2131799076812824
chr18	22831600	22832600	3.5805082506447032
chr18	22831700	22832700	3.3849682457590387
chr18	22831800	22832800	2.4377056140446856
chr18	22831900	22832900	2.253718765470921
chr18	22832000	22833000	1.317357228680619
chr18	22832100	22833100	0.5238226052276436
chr18	22832200	22833200	0.8437486899889116
chr18	22832300	22833300	1.1506457821679814
chr18	22832400	22833400	0.4925498113851828
chr18	22832500	22833500	0.7461020028346541
chr18	22832600	22833600	0.5894077577001188
chr18	22832700	22833700	0.6734672173678341
chr18	22832800	22833800	0.9917279587141448
chr18	22832900	22833900	0.8406489044622633
chr18	22833000	22834000	1.4985969967947022
chr18	22833100	22834100	1.7475202087405513
chr18	22833200	22834200	1.0885295579393408
chr18	22833300	22834300	0.5870604774238832
chr18	22833400	22834400	1.063597780628097
chr18	22833500	22834500	0.8376859264984214
chr18	22833600	22834600	0.6569334554522442
chr18	22834700	22835700	0.5999598514407881
chr18	22834800	22835800	0.8083966892604277
chr18	22834900	22835900	1.3946584398926325
chr18	22835000	22836000	1.2427588882528047
chr18	22835100	22836100	0.7354657055103149
chr18	22835200	22836200	0.7999174035456822
chr18	22835300	22836300	1.165175798957877
chr18	22835400	22836400	0.4965686228183029
chr18	22835500	22836500	0.9952884620333394
chr18	22835600	22836600	0.3729872436994725
chr18	22835700	22836700	-0.1194112608855112
chr18	22835800	22836800	-0.4087275659342897
chr18	22835900	22836900	-0.8939812254741909
chr18	22836000	22837000	-0.45012192514196736
chr18	22836100	22837100	-0.4279169052699846
chr18	22836200	22837200	0.15597020251133764
chr18	22836300	22837300	-0.949249719957972
chr18	22836400	22837400	0.3688307508129052
chr18	22836500	22837500	0.014055166704528015
chr18	22836600	22837600	0.3307153673166628
chr18	22836800	22837800	1.1182276421132782
chr18	22836900	22837900	1.0721714025826048
chr18	22837000	22838000	0.2757665868527222
chr18	22837100	22838100	1.3600586904614047
chr18	22837200	22838200	1.2700019138533412
chr18	22837300	22838300	2.4814043396107697
chr18	22837400	22838400	2.0076062420644893
chr18	22837500	22838500	2.175765989886853
chr18	22837600	22838600	2.2712739611622275
chr18	22837700	22838700	2.2827823990225298
chr18	22837800	22838800	2.8049738249986262
chr18	22837900	22838900	2.9488841877904517
chr18	22838000	22839000	3.180254914216797
chr18	22838100	22839100	2.7985881185841066
chr18	22838200	22839200	2.5624803102047484
chr18	22838300	22839300	2.4486986713489407
chr18	22838400	22839400	2.007576307324809
chr18	22838500	22839500	1.6811803061719883
chr18	22838600	22839600	1.831734733779626
chr18	22838700	22839700	1.7695911408854743
chr18	22838800	22839800	1.3828572998089843
chr18	22838900	22839900	1.4325676144347608
chr18	22839000	22840000	1.1290298366115192
chr18	22839100	22840100	1.017436110147104
chr18	22839200	22840200	0.9894110294019242
chr18	22839300	22840300	1.2441462706398092
chr18	22839400	22840400	1.4310370707577122
chr18	22839500	22840500	1.8421292240967773
chr18	22839600	22840600	1.5773386686183817
chr18	22839700	22840700	1.5698456603333035
chr18	22839800	22840800	1.5319340434713589
chr18	22839900	22840900	2.164988587831691
chr18	22840000	22841000	2.2613356613997326
chr18	22840100	22841100	2.0450035681324503
chr18	22840200	22841200	2.1998919533150803
chr18	22840300	22841300	2.5324090862775086
chr18	22840400	22841400	2.2927815324238088
chr18	22840500	22841500	2.8958846784171652
chr18	22840600	22841600	3.0683389850843166
chr18	22840700	22841700	3.190557618096007
chr18	22840800	22841800	2.9391329778673505
chr18	22840900	22841900	2.2091403134476373
chr18	22841000	22842000	2.4343827256181094
chr18	22841100	22842100	2.535405552277425
chr18	22841200	22842200	1.8853193907201555
chr18	22841300	22842300	1.6668302142010614
chr18	22841400	22842400	1.969849321015156
chr18	22841500	22842500	1.5988879238616622
chr18	22841600	22842600	1.2448594277014062
chr18	22841700	22842700	1.171028037364204
chr18	22841800	22842800	1.0983394163426163
chr18	22841900	22842900	0.6999417182160149
chr18	22842000	22843000	1.274694339203277
chr18	22842100	22843100	1.2964952375869652
chr18	22842200	22843200	1.4147744470007624
chr18	22842300	22843300	1.2333264984849892
chr18	22842400	22843400	0.9011805489530872
chr18	22842500	22843500	0.8804649577685626
chr18	22842600	22843600	1.069128096788109
chr18	22842700	22843700	1.0501614297968078
chr18	22842800	22843800	1.926374805610612
chr18	22842900	22843900	2.4193537400997243
chr18	22843000	22844000	1.7044514857307298
chr18	22843100	22844100	1.6622412559001742
chr18	22843200	22844200	2.5475199638541066
chr18	22843300	22844300	3.1328019524275885
chr18	22843400	22844400	3.7042957054641312
chr18	22843500	22844500	3.4059699482427
chr18	22843600	22844600	3.3159893507401432
chr18	22843700	22844700	3.0880674954825342
chr18	22843800	22844800	2.313933526187532
chr18	22843900	22844900	2.352137749375812
chr18	22844000	22845000	2.289053113564654
chr18	22844100	22845100	2.4019983059176986
chr18	22844200	22845200	1.912794532796973
chr18	22844300	22845300	1.1594099478045778
chr18	22844400	22845400	0.5655304752433804
chr18	22844500	22845500	0.7151939036943055
chr18	22844600	22845600	0.8053090096142432
chr18	22844700	22845700	1.1159368666203695
chr18	22846600	22847600	-0.4334295367227325
chr18	22846700	22847700	-0.2486900889300425
chr18	22846800	22847800	0.4239643064507008
chr18	22846900	22847900	0.6878648566036054
chr18	22847000	22848000	0.6809477799008724
chr18	22847100	22848100	1.2784117892532152
chr18	22847200	22848200	1.2873451061207657
chr18	22847300	22848300	0.7404235353949742
chr18	22847400	22848400	1.4283240997835782
chr18	22847500	22848500	0.7870536201024826
chr18	22847600	22848600	1.2208373037302118
chr18	22847700	22848700	1.638197559166537
chr18	22847800	22848800	1.848320574515344
chr18	22847900	22848900	1.5220811026916323
chr18	22848000	22849000	1.2839282451209744
chr18	22848100	22849100	1.2639591176915628
chr18	22848200	22849200	1.4236820487145103
chr18	22848300	22849300	1.6637113550806502
chr18	22848400	22849400	1.5443596561252315
chr18	22848500	22849500	2.0575404051298936
chr18	22848600	22849600	2.153390708953863
chr18	22848700	22849700	1.6827212722358602
chr18	22848800	22849800	1.3137728720717676
chr18	22848900	22849900	1.5033204706723702
chr18	22849000	22850000	1.7509995896382136
chr18	22849100	22850100	0.9877742146937214
chr18	22849200	22850200	1.0915309064861949
chr18	22849300	22850300	1.4469855553910989
chr18	22849400	22850400	0.9459490375152988
chr18	22849500	22850500	1.003659772490617
chr18	22849600	22850600	1.0314953594748972
chr18	22849700	22850700	1.6753984056766742
chr18	22849800	22850800	1.4799379634278846
chr18	22849900	22850900	0.8408491467077498
chr18	22850000	22851000	1.3807277396869195
chr18	22851100	22852100	1.1273410712085614
chr18	22851200	22852200	0.7378414261233083
chr18	22851300	22852300	0.4307765068365907
chr18	22851400	22852400	1.009099998292597
chr18	22851500	22852500	0.9553581590594098
chr18	22851600	22852600	1.00174395737106
chr18	22851700	22852700	0.9023392449784444
chr18	22851800	22852800	1.232237152306523
chr18	22851900	22852900	1.303004163146806
chr18	22852000	22853000	1.0492242878797744
chr18	22852100	22853100	1.3294685370014865
chr18	22852200	22853200	1.5528752439633295
chr18	22852300	22853300	1.5049471574170037
chr18	22852400	22853400	1.0293706547905377
chr18	22852500	22853500	1.4690713478713977
chr18	22852600	22853600	1.6713903815518278
chr18	22852700	22853700	1.855969955555244
chr18	22855200	22856200	1.4197124202843128
chr18	22855300	22856300	1.5357490284639568
chr18	22855400	22856400	1.5972269431374857
chr18	22855500	22856500	1.1904319322725734
chr18	22855600	22856600	1.4363384086630393
chr18	22855700	22856700	1.3707948905390297
chr18	22855800	22856800	1.1075641530591094
chr18	22855900	22856900	0.8599603910615529
chr18	22856000	22857000	0.6158355144914034
chr18	22856100	22857100	0.18621202553125046
chr18	22856200	22857200	0.9869007116525232
chr18	22856300	22857300	1.2681861595180437
chr18	22856400	22857400	1.1351951865958387
chr18	22856500	22857500	1.1577916747368175
chr18	22856600	22857600	0.7554778895461375
chr18	22856700	22857700	1.2261805342060512
chr18	22856800	22857800	1.3090252842381274
chr18	22856900	22857900	1.0172239077916814
chr18	22857000	22858000	1.5415561805466973
chr18	22857100	22858100	2.384327361428128
chr18	22857200	22858200	1.5541520514741018
chr18	22857300	22858300	1.2980072114905454
chr18	22857400	22858400	1.9592219261466703
chr18	22857500	22858500	2.676181400321446
chr18	22857600	22858600	2.212770223007662
chr18	22857700	22858700	1.7027757209145076
chr18	22857800	22858800	0.8231885480116379
chr18	22857900	22858900	1.3860354328048352
chr18	22858000	22859000	1.1638446849406687
chr18	22858100	22859100	0.3708668546100346
chr18	22858200	22859200	1.3378062251227525
chr18	22858300	22859300	1.6689598089106992
chr18	22858400	22859400	1.316099059634898
chr18	22858500	22859500	0.963939093901252
chr18	22858600	22859600	1.3749444866291882
chr18	22858700	22859700	1.4324880397675137
chr18	22858800	22859800	1.8938656400267275
chr18	22858900	22859900	1.5587544866823098
chr18	22859000	22860000	1.2967874600363032
chr18	22859100	22860100	2.2214240885827525
chr18	22859200	22860200	1.501834746454502
chr18	22859300	22860300	1.1957165083227994
chr18	22859400	22860400	0.9015515525868539
chr18	22859500	22860500	0.3610999426822558
chr18	22859600	22860600	0.6925254251178888
chr18	22859700	22860700	1.2558363277810611
chr18	22859800	22860800	1.2718069493648738
chr18	22859900	22860900	1.3180016386652285
chr18	22860000	22861000	1.5242665553902048
chr18	22860100	22861100	1.11038135423524
chr18	22860200	22861200	1.3156249957587036
chr18	22860300	22861300	1.265536834585365
chr18	22860400	22861400	1.5047685943424798
chr18	22860500	22861500	1.871439922711924
chr18	22860600	22861600	1.8378750961063075
chr18	22860700	22861700	1.6947541601535976
chr18	22860800	22861800	1.7901208458650903
chr18	22860900	22861900	1.8355196143785413
chr18	22861000	22862000	1.3909518475103217
chr18	22861100	22862100	1.3404729692754045
chr18	22861200	22862200	1.3239835324897076
chr18	22861300	22862300	1.4003654116439372
chr18	22861400	22862400	1.4874105190594218
chr18	22861500	22862500	1.4916399867169643
chr18	22861600	22862600	1.1632867975196004
chr18	22861700	22862700	0.883627873940841
chr18	22861800	22862800	1.2824720024591836
chr18	22861900	22862900	0.672547864125242
chr18	22862000	22863000	1.4158142241300624
chr18	22862100	22863100	1.787438291522853
chr18	22862200	22863200	1.8582239071337807
chr18	22862300	22863300	2.3237139597736736
chr18	22862400	22863400	2.1051052502768672
chr18	22862500	22863500	2.257220693170656
chr18	22862600	22863600	2.407630945288964
chr18	22862700	22863700	2.7204736674089096
chr18	22862800	22863800	2.4232891430124357
chr18	22863900	22864900	1.3779724937416038
chr18	22864000	22865000	1.3818806165526514
chr18	22864100	22865100	1.3958899535504583
chr18	22864200	22865200	1.5516981233662568
chr18	22864300	22865300	1.3385267509469971
chr18	22864400	22865400	1.0627520755293791
chr18	22864500	22865500	1.42712019781994
chr18	22864600	22865600	1.649617765272635
chr18	22864700	22865700	2.2108182965597547
chr18	22864800	22865800	1.2825549239383105
chr18	22864900	22865900	1.3545117796434347
chr18	22865000	22866000	1.1728636118799147
chr18	22865100	22866100	1.1817747889647243
chr18	22865200	22866200	1.5802165286021723
chr18	22865300	22866300	1.9743746904198
chr18	22865400	22866400	2.1963395328435515
chr18	22865500	22866500	1.8653134540249785
chr18	22865600	22866600	1.2890047532327962
chr18	22865700	22866700	0.2427484898565497
chr18	22865800	22866800	0.6631601462200171
chr18	22865900	22866900	0.7307295172852988
chr18	22866000	22867000	0.19106595260304002
chr18	22866100	22867100	0.08404536218836182
chr18	22866200	22867200	-0.5846670406919809
chr18	22866300	22867300	-0.3908348289458263
chr18	22866400	22867400	-0.05072940676988105
chr18	22866500	22867500	-0.04948016778950682
chr18	22866600	22867600	0.04835207006588512
chr18	22866700	22867700	0.2496982815245285
chr18	22867800	22868800	1.3740318240370966
chr18	22867900	22868900	1.270487863543447
chr18	22868000	22869000	0.6903730538120137
chr18	22868100	22869100	0.30374394010533745
chr18	22868200	22869200	0.10352840502437066
chr18	22868300	22869300	0.7484497694344973
chr18	22868400	22869400	0.3842452944860912
chr18	22868500	22869500	0.01264007131517689
chr18	22868600	22869600	0.8747882928974592
chr18	22868700	22869700	1.693661291081449
chr18	22868800	22869800	1.71576480976688
chr18	22868900	22869900	1.7464187521587369
chr18	22869000	22870000	2.371741575331711
chr18	22869100	22870100	2.8859707859533126
chr18	22869200	22870200	3.2881440801463
chr18	22869300	22870300	2.795952310967796
chr18	22869400	22870400	2.8701496607547687
chr18	22869500	22870500	2.6068027832050404
chr18	22869600	22870600	2.538605099639553
chr18	22869700	22870700	2.0878967221784124
chr18	22869800	22870800	2.2491105443060504
chr18	22869900	22870900	2.2270267180175702
chr18	22870000	22871000	1.5384794602751937
chr18	22870100	22871100	1.1466521579006084
chr18	22870200	22871200	1.064021152769938
chr18	22870300	22871300	0.9274060485699592
chr18	22870400	22871400	0.5296050590705962
chr18	22870500	22871500	0.6850803860333639
chr18	22870600	22871600	0.29914088311389164
chr18	22870700	22871700	0.4342570741647644
chr18	22870800	22871800	-0.3848914160692979
chr18	22870900	22871900	-0.17876400911480064
chr18	22871000	22872000	-0.3945567821813525
chr18	22871100	22872100	0.28898272582750983
chr18	22871200	22872200	-0.3087209766939521
chr18	22871300	22872300	0.1686937126268504
chr18	22871400	22872400	0.06208391622431982
chr18	22871500	22872500	0.5216341846734129
chr18	22871600	22872600	0.5314005908419902
chr18	22871700	22872700	0.032369000099807296
chr18	22871800	22872800	0.865537275381265
chr18	22871900	22872900	0.7331548361943226
chr18	22872000	22873000	1.3368480162885208
chr18	22872100	22873100	1.165799820627046
chr18	22872200	22873200	1.2492547138748729
chr18	22872300	22873300	1.176468687668355
chr18	22872400	22873400	1.400850068857585
chr18	22872500	22873500	1.7781044783848348
chr18	22872600	22873600	2.137058188027825
chr18	22872700	22873700	2.1801927012379787
chr18	22872800	22873800	2.249798448782524
chr18	22872900	22873900	2.0662798642228046
chr18	22873000	22874000	2.253160208461349
chr18	22873100	22874100	1.9495388490263967
chr18	22873200	22874200	2.539672210837039
chr18	22873300	22874300	2.0375740290217084
chr18	22873400	22874400	2.3740518870107183
chr18	22873500	22874500	1.6093201983519518
chr18	22873600	22874600	1.727707909377702
chr18	22873700	22874700	2.027553184451179
chr18	22873800	22874800	1.2161985141018834
chr18	22873900	22874900	1.2453311406765726
chr18	22874000	22875000	0.8518492830583585
chr18	22874100	22875100	1.0841566414804475
chr18	22874200	22875200	-0.089920025455915
chr18	22875300	22876300	2.0154804785338407
chr18	22875400	22876400	2.16627567903549
chr18	22876400	22877400	-0.12520941654608
chr18	22876500	22877500	-0.3910205925322299
chr18	22876600	22877600	-0.8894441534725269
chr18	22876700	22877700	-0.11810260989262472
chr18	22876800	22877800	-0.0946800937383668
chr18	22876900	22877900	0.29892282989159763
chr18	22877000	22878000	0.7612627513447355
chr18	22877100	22878100	0.9313858836236814
chr18	22877200	22878200	1.1186656666858237
chr18	22877300	22878300	1.462653545294201
chr18	22877400	22878400	2.34324785143732
chr18	22877500	22878500	1.8246570775044748
chr18	22877600	22878600	2.6241059941342724
chr18	22877700	22878700	1.9447798836188843
chr18	22877800	22878800	1.905003447112734
chr18	22877900	22878900	1.5647833946795993
chr18	22878000	22879000	1.2065872574555336
chr18	22878100	22879100	0.8295316375409485
chr18	22878200	22879200	0.6029706830949367
chr18	22878300	22879300	0.246898185891488
chr18	22878400	22879400	-0.059900316737075264
chr18	22878500	22879500	0.8443831767162144
chr18	22878600	22879600	0.8696311614637904
chr18	22878700	22879700	0.9822199423494
chr18	22878800	22879800	0.6165711881430032
chr18	22878900	22879900	1.1928764786403616
chr18	22879000	22880000	1.1407366037902893
chr18	22879100	22880100	1.6471950969932119
```
