## Supplemental Datasets for "A genome-wide mutational constraint map quantified from variation in 76,156 human genomes": Supplementary_Data_3.bed (part 334 of 859)

```
chr18	22879200	22880200	1.6167565369797268
chr18	22879300	22880300	1.7481356686922274
chr18	22879400	22880400	1.8124920537619813
chr18	22879500	22880500	1.158054730236609
chr18	22879600	22880600	0.8452610566151645
chr18	22879700	22880700	1.0144516698570774
chr18	22879800	22880800	1.3262016086253021
chr18	22879900	22880900	0.5763971778625083
chr18	22880000	22881000	0.24593572194323543
chr18	22880100	22881100	0.3539379758166175
chr18	22880200	22881200	0.3469301864834858
chr18	22880300	22881300	0.6663936393421519
chr18	22880400	22881400	0.2466056118455421
chr18	22880500	22881500	0.7121163125360416
chr18	22880600	22881600	0.8327699116487778
chr18	22880700	22881700	0.40501183515169703
chr18	22880800	22881800	0.22267308350336465
chr18	22880900	22881900	0.3569105520729744
chr18	22881000	22882000	0.10274616142291058
chr18	22881100	22882100	-0.16466335428732934
chr18	22881200	22882200	-0.31392792965238153
chr18	22881300	22882300	-0.7703600586084945
chr18	22881400	22882400	-0.7077862316230428
chr18	22881500	22882500	-0.6693430214474678
chr18	22881600	22882600	-1.1055442982677937
chr18	22881700	22882700	-0.9797396192768608
chr18	22881800	22882800	-0.4731555215748454
chr18	22881900	22882900	-0.19037286512149806
chr18	22882000	22883000	0.6402270324312527
chr18	22882100	22883100	1.068401813360797
chr18	22882200	22883200	1.3138324244834825
chr18	22882300	22883300	1.816549930368708
chr18	22882400	22883400	2.0214862818088952
chr18	22882500	22883500	1.8729020088514696
chr18	22882600	22883600	2.3508362079407568
chr18	22882700	22883700	2.244742740349434
chr18	22882800	22883800	2.3680493351654603
chr18	22882900	22883900	2.237347660055357
chr18	22883000	22884000	1.8810704849822482
chr18	22883100	22884100	1.5232123366000618
chr18	22883200	22884200	1.4821778460226982
chr18	22883300	22884300	0.795071687955703
chr18	22883400	22884400	1.006677477527855
chr18	22883500	22884500	1.0688135172696056
chr18	22883600	22884600	1.1264441131054577
chr18	22883700	22884700	1.3479588611676463
chr18	22883800	22884800	0.2410726732600195
chr18	22883900	22884900	-0.08989070670374978
chr18	22884000	22885000	0.17117694878418183
chr18	22884100	22885100	-0.04547601437571599
chr18	22884200	22885200	0.059142173684148175
chr18	22884300	22885300	0.1779909000625187
chr18	22884400	22885400	0.1187680659232734
chr18	22884500	22885500	0.31392262761366824
chr18	22884600	22885600	0.08957397914724534
chr18	22884700	22885700	0.5427767030146019
chr18	22884800	22885800	1.1259631872837992
chr18	22884900	22885900	1.493480927700458
chr18	22885000	22886000	1.277304825250407
chr18	22885100	22886100	1.162350011914096
chr18	22885200	22886200	1.3579892326712448
chr18	22885300	22886300	1.5498870514957417
chr18	22885400	22886400	1.1046721243618158
chr18	22885500	22886500	0.4873726333538725
chr18	22885600	22886600	-0.4637537085934587
chr18	22885700	22886700	-0.7450344846471021
chr18	22885800	22886800	-1.2518080345431022
chr18	22885900	22886900	-1.6250089680476776
chr18	22886000	22887000	-1.6157992437141193
chr18	22886100	22887100	-1.7819773516379784
chr18	22886200	22887200	-1.9144916347355188
chr18	22886300	22887300	-2.985519857714237
chr18	22886400	22887400	-3.5160666393013384
chr18	22886500	22887500	-3.6652447871593434
chr18	22886600	22887600	-3.184677388711453
chr18	22886700	22887700	-3.6319083484368018
chr18	22886800	22887800	-4.179602083196944
chr18	22886900	22887900	-4.2899645607417805
chr18	22887000	22888000	-4.39578155907535
chr18	22887100	22888100	-4.0909889291275086
chr18	22887200	22888200	-4.402643558548451
chr18	22888300	22889300	-2.7222016215069846
chr18	22888400	22889400	-2.2873395960725964
chr18	22888500	22889500	-2.1390371287332077
chr18	22888600	22889600	-2.0190205868900186
chr18	22888700	22889700	-1.6555466305720032
chr18	22888800	22889800	-1.6658223004682615
chr18	22888900	22889900	-1.2994545087717355
chr18	22889000	22890000	-1.3977421658670244
chr18	22889100	22890100	-1.8224791930326745
chr18	22889200	22890200	-2.768579741585897
chr18	22889300	22890300	-2.7620534592013324
chr18	22889400	22890400	-3.432473008391853
chr18	22889500	22890500	-3.8865839942674825
chr18	22889600	22890600	-3.660347834933823
chr18	22889700	22890700	-4.269377138784197
chr18	22889800	22890800	-4.613386860621032
chr18	22889900	22890900	-4.078265882848658
chr18	22890000	22891000	-4.1108125220952445
chr18	22890100	22891100	-3.6091125516319145
chr18	22890200	22891200	-3.5942174567759664
chr18	22890300	22891300	-4.789040346342942
chr18	22890400	22891400	-3.803239314138544
chr18	22890500	22891500	-2.4913444057263363
chr18	22890600	22891600	-1.8235688435194075
chr18	22890700	22891700	-0.9057636866323135
chr18	22890800	22891800	-0.13466084308599394
chr18	22890900	22891900	-0.2917364396232794
chr18	22891000	22892000	0.013913011191807385
chr18	22891100	22892100	-0.5627854278835094
chr18	22891200	22892200	-0.3632819369728448
chr18	22891300	22892300	0.2916678907723811
chr18	22891400	22892400	0.3648133652953355
chr18	22891500	22892500	0.2684188517312905
chr18	22891600	22892600	-0.005332300629662722
chr18	22891700	22892700	-0.6218954856316761
chr18	22891800	22892800	-0.8537187934529568
chr18	22891900	22892900	-0.6475078332591836
chr18	22892000	22893000	-0.5924366478195585
chr18	22892100	22893100	-0.581639516850141
chr18	22892200	22893200	-1.2014683548076404
chr18	22892300	22893300	-1.2312764594680334
chr18	22892400	22893400	-1.4693341744705413
chr18	22892500	22893500	-1.3393394493405295
chr18	22892600	22893600	-1.1985176100665988
chr18	22892700	22893700	-0.2719951783722656
chr18	22892800	22893800	0.06156179002663725
chr18	22892900	22893900	0.6351418868092024
chr18	22893000	22894000	1.0148126564792674
chr18	22893100	22894100	1.0496402799232036
chr18	22893200	22894200	1.1885043954023724
chr18	22893300	22894300	1.3436538255908992
chr18	22893400	22894400	0.8578793806181508
chr18	22893500	22894500	0.5440444849806298
chr18	22893600	22894600	0.4922984927140158
chr18	22893700	22894700	0.02031964774588459
chr18	22893800	22894800	-0.2818416262999143
chr18	22893900	22894900	-1.1078612658453382
chr18	22894000	22895000	-1.5946543690892496
chr18	22894100	22895100	-1.1568314460121514
chr18	22894200	22895200	-1.1597067678044808
chr18	22895300	22896300	1.5606411786511905
chr18	22895400	22896400	1.6133687102454584
chr18	22895500	22896500	1.5566851765407008
chr18	22895600	22896600	1.3307430132739406
chr18	22895700	22896700	1.1260559599511042
chr18	22895800	22896800	1.11613812377843
chr18	22895900	22896900	1.6847594866397844
chr18	22896000	22897000	1.2326068278273101
chr18	22896100	22897100	1.2062312042958785
chr18	22896200	22897200	1.5244770306126283
chr18	22896300	22897300	1.2458661610651798
chr18	22896400	22897400	1.1170095961299962
chr18	22896500	22897500	1.718512698269013
chr18	22896600	22897600	0.8795462982133772
chr18	22896700	22897700	1.0927435400281302
chr18	22896800	22897800	1.123831354988305
chr18	22896900	22897900	0.6270251076249543
chr18	22897000	22898000	0.3817159322821446
chr18	22897100	22898100	-0.0898236482099727
chr18	22897200	22898200	-0.2808394697943496
chr18	22897300	22898300	-0.9475177817516268
chr18	22897400	22898400	-1.237482063695381
chr18	22897500	22898500	-1.3015987453088218
chr18	22897600	22898600	-0.4730738563577592
chr18	22897700	22898700	-0.7826419499182891
chr18	22897800	22898800	-0.4447009388525416
chr18	22897900	22898900	-0.6011066959529168
chr18	22898000	22899000	0.25921657103452944
chr18	22898100	22899100	0.1731140660171847
chr18	22898200	22899200	-0.43252279325955706
chr18	22898300	22899300	0.4173178493422661
chr18	22898400	22899400	0.6661166945020242
chr18	22898500	22899500	0.11754796944585345
chr18	22898600	22899600	0.2098951536357666
chr18	22898700	22899700	0.37736597843437936
chr18	22898800	22899800	-0.14826146463846027
chr18	22898900	22899900	0.19734389620167006
chr18	22899000	22900000	0.2199047928219953
chr18	22899100	22900100	0.7470399376969944
chr18	22899200	22900200	1.007275396671268
chr18	22899300	22900300	1.2659811025896912
chr18	22899400	22900400	1.1313031337149948
chr18	22899500	22900500	0.9916908087607532
chr18	22899600	22900600	0.9118613996831388
chr18	22899700	22900700	0.7546246697438251
chr18	22899800	22900800	1.2656021253564134
chr18	22899900	22900900	1.0539699598004333
chr18	22900000	22901000	0.9129376816872179
chr18	22900100	22901100	1.0692867011788756
chr18	22900200	22901200	1.6029242992277684
chr18	22900300	22901300	1.3327410572772438
chr18	22901400	22902400	0.5324845006921475
chr18	22901500	22902500	0.15446823219991132
chr18	22901600	22902600	-0.1753488091384007
chr18	22901700	22902700	-0.16118561648069016
chr18	22901800	22902800	0.04118218173019558
chr18	22901900	22902900	0.16444730523845352
chr18	22902000	22903000	-0.10914259112526722
chr18	22902100	22903100	-0.4104776542780009
chr18	22902200	22903200	-0.2115764398117568
chr18	22902300	22903300	-0.33565755430267924
chr18	22902400	22903400	-0.1214620426778736
chr18	22902500	22903500	-0.06118823230423054
chr18	22902600	22903600	-0.12870915188819454
chr18	22902700	22903700	-0.02353174516151156
chr18	22902800	22903800	0.0530532894269944
chr18	22902900	22903900	0.2820288619643106
chr18	22903000	22904000	0.11067585479084659
chr18	22903100	22904100	0.25316741753638217
chr18	22903200	22904200	0.7267675347740246
chr18	22903300	22904300	0.8334490774541948
chr18	22903800	22904800	0.5131601229782834
chr18	22903900	22904900	0.1646190991837429
chr18	22904000	22905000	0.3489075334791865
chr18	22904100	22905100	0.4613805539961832
chr18	22904200	22905200	-0.02140686605050729
chr18	22904300	22905300	-0.10206468686954773
chr18	22904400	22905400	0.37108378586382
chr18	22904500	22905500	0.15512508654917218
chr18	22904600	22905600	-0.2023877927733249
chr18	22904700	22905700	-0.2436042438593917
chr18	22904800	22905800	0.37532432119286624
chr18	22904900	22905900	0.4829241123046287
chr18	22905000	22906000	0.6953070584363649
chr18	22905100	22906100	0.8379677630361553
chr18	22906200	22907200	-0.5942530957908521
chr18	22906300	22907300	-1.5085475068831131
chr18	22906400	22907400	-1.2306405123558204
chr18	22906500	22907500	-1.0765980116700056
chr18	22906600	22907600	-1.1408771790230887
chr18	22906700	22907700	-0.5964072975350326
chr18	22906800	22907800	-0.4913453493573799
chr18	22906900	22907900	-0.5596771295492826
chr18	22907000	22908000	-0.7890691953848422
chr18	22907100	22908100	-0.6529159904189455
chr18	22907200	22908200	-0.3615477646172727
chr18	22907300	22908300	0.5798344208470726
chr18	22907400	22908400	0.5772218879659266
chr18	22907500	22908500	0.324043523615736
chr18	22907600	22908600	0.2655575230337892
chr18	22907700	22908700	-0.050722584930054514
chr18	22907800	22908800	-0.8295518823336087
chr18	22907900	22908900	-0.5879836011228324
chr18	22908000	22909000	-0.8072919217135677
chr18	22908100	22909100	-0.8419274276863186
chr18	22908200	22909200	-0.4925810644221238
chr18	22908300	22909300	-0.4168484267115639
chr18	22908400	22909400	-1.1384917793656693
chr18	22908500	22909500	-1.095128692337694
chr18	22908600	22909600	-0.9662706025398482
chr18	22908700	22909700	-0.684797033705384
chr18	22908800	22909800	-0.044906367844329984
chr18	22908900	22909900	0.3008715727454968
chr18	22909000	22910000	0.43542544930296506
chr18	22909100	22910100	0.5403397186747098
chr18	22909200	22910200	-0.049751954286876836
chr18	22909300	22910300	-0.34438722641950537
chr18	22909400	22910400	0.3717931632917396
chr18	22909500	22910500	0.9551424968881717
chr18	22909600	22910600	0.98986971764021
chr18	22909700	22910700	1.4385611757164638
chr18	22909800	22910800	1.0371814029159463
chr18	22909900	22910900	1.2760716538389982
chr18	22910000	22911000	1.4842774671514258
chr18	22910100	22911100	1.2403690780163517
chr18	22910200	22911200	1.6850313854908154
chr18	22910300	22911300	1.7190637784536862
chr18	22910400	22911400	2.118466095588185
chr18	22910500	22911500	1.859389185866949
chr18	22910600	22911600	2.5445678140275128
chr18	22910700	22911700	1.9779542806032484
chr18	22910800	22911800	2.405503109142193
chr18	22910900	22911900	2.080465107565343
chr18	22911000	22912000	1.9564231942920989
chr18	22911100	22912100	1.8374764800515508
chr18	22911200	22912200	2.015282211140338
chr18	22911300	22912300	1.9394049581077453
chr18	22911400	22912400	1.5220109472807168
chr18	22911500	22912500	1.7049387524928317
chr18	22911600	22912600	1.3304482043108583
chr18	22911700	22912700	1.2037829763327106
chr18	22911800	22912800	1.6199995233221876
chr18	22911900	22912900	1.4997840020480622
chr18	22912000	22913000	0.7688821467823442
chr18	22912100	22913100	1.1795037849976693
chr18	22912200	22913200	0.8737017463777857
chr18	22912300	22913300	1.3226728048965468
chr18	22912400	22913400	0.8142880876802954
chr18	22912500	22913500	0.7490731001758092
chr18	22912600	22913600	0.2784527552861439
chr18	22912700	22913700	0.25288346700547765
chr18	22912800	22913800	-0.5236133879246656
chr18	22912900	22913900	-0.6764837140595064
chr18	22913000	22914000	0.44800069519996977
chr18	22913100	22914100	0.1754892999162512
chr18	22913200	22914200	0.191513272639372
chr18	22913300	22914300	-0.3071634525665408
chr18	22913400	22914400	-0.32871431114940397
chr18	22913500	22914500	-0.5246849968445141
chr18	22913600	22914600	-0.3002312054915996
chr18	22913700	22914700	-0.13477132591209245
chr18	22913800	22914800	-0.06474936397696977
chr18	22913900	22914900	0.005871847630586212
chr18	22914000	22915000	-0.9447290656348521
chr18	22914100	22915100	-0.5816741967420457
chr18	22914200	22915200	-0.7466068565199131
chr18	22914300	22915300	-0.582289431165447
chr18	22914400	22915400	-0.2683871476182436
chr18	22914500	22915500	-0.30742432705839345
chr18	22914600	22915600	-0.24594248823713216
chr18	22914700	22915700	-0.5166698867849762
chr18	22914800	22915800	-0.25334735240482825
chr18	22914900	22915900	-0.2499489983908937
chr18	22915600	22916600	-2.0530340816567416
chr18	22915700	22916700	-1.608535040284835
chr18	22915800	22916800	-1.5207377305139946
chr18	22915900	22916900	-1.4175897801493706
chr18	22916000	22917000	-1.297192104737036
chr18	22916100	22917100	-1.3382901434693302
chr18	22916200	22917200	-0.9952444774564216
chr18	22916300	22917300	-1.2751471947462334
chr18	22916400	22917400	-0.9286616458576974
chr18	22916500	22917500	-0.2791347099558432
chr18	22916600	22917600	0.904461707145575
chr18	22916700	22917700	0.5692409222402893
chr18	22916800	22917800	0.31866383149353505
chr18	22916900	22917900	0.47573229447801396
chr18	22917000	22918000	0.7428496302566041
chr18	22917100	22918100	0.7070207804988136
chr18	22917200	22918200	0.4241292881960892
chr18	22917300	22918300	0.4837880609267367
chr18	22917400	22918400	0.4574806475437284
chr18	22917500	22918500	0.4777341934787671
chr18	22917600	22918600	0.4221598791464191
chr18	22917700	22918700	0.6620390113151454
chr18	22918000	22919000	-0.16580274372668327
chr18	22918100	22919100	-0.2568165519416403
chr18	22918200	22919200	-0.4638369706928526
chr18	22918300	22919300	-0.8452107138351596
chr18	22918400	22919400	-1.1452604985396204
chr18	22918500	22919500	-1.1992717633642722
chr18	22918600	22919600	-2.1292735487603256
chr18	22918700	22919700	-2.2070365574932893
chr18	22918800	22919800	-1.2102006188686871
chr18	22918900	22919900	-0.5738475251265218
chr18	22919000	22920000	-0.4866206431573803
chr18	22919100	22920100	0.0754155620630336
chr18	22919200	22920200	0.32003394040491984
chr18	22919300	22920300	1.202022579175098
chr18	22919400	22920400	1.3003877554181786
chr18	22919500	22920500	1.669697285668437
chr18	22919600	22920600	2.1303773553115675
chr18	22919700	22920700	1.9661766543915096
chr18	22919800	22920800	1.6171513081830158
chr18	22919900	22920900	0.31514094661486713
chr18	22920000	22921000	0.18046245424946314
chr18	22920100	22921100	-0.08219257225619613
chr18	22920200	22921200	-0.3270507933907555
chr18	22920300	22921300	-1.058079468032415
chr18	22920400	22921400	-1.265354340740474
chr18	22920500	22921500	-1.6937564672678969
chr18	22920600	22921600	-1.3933221560664713
chr18	22920700	22921700	-1.6281250626554633
chr18	22920800	22921800	-1.0494270045324354
chr18	22920900	22921900	-0.045891997849926564
chr18	22921000	22922000	-0.2149948772041469
chr18	22921100	22922100	-0.21463160273164766
chr18	22921200	22922200	-0.500309545608815
chr18	22921300	22922300	-0.2573977324293634
chr18	22921400	22922400	-0.0654212299319127
chr18	22921500	22922500	0.4065287789287106
chr18	22921600	22922600	-0.15146954101291427
chr18	22921700	22922700	-0.08994213638333967
chr18	22921800	22922800	-0.3728959004762421
chr18	22921900	22922900	-0.9839737189835096
chr18	22922000	22923000	-0.9675082566683504
chr18	22922100	22923100	-1.625481138008435
chr18	22922200	22923200	-1.4992957510023772
chr18	22922300	22923300	-1.231898623065708
chr18	22922400	22923400	-0.9675690157926586
chr18	22922500	22923500	-1.174329209744092
chr18	22922600	22923600	-0.8457076819880055
chr18	22922700	22923700	-1.023152195788058
chr18	22922800	22923800	-0.7618980723520749
chr18	22922900	22923900	-0.0298688408323081
chr18	22923000	22924000	0.3774007356083926
chr18	22923100	22924100	0.7735414273909171
chr18	22924200	22925200	1.1963628336805592
chr18	22924300	22925300	1.6905313036802083
chr18	22924400	22925400	1.808216152727084
chr18	22924500	22925500	1.299808143965158
chr18	22924600	22925600	1.525393710563674
chr18	22924700	22925700	1.5443251079056033
chr18	22924800	22925800	1.5231048006550478
chr18	22924900	22925900	1.5446209703335498
chr18	22925000	22926000	1.0142899836935841
chr18	22925100	22926100	1.9072798060762841
chr18	22925600	22926600	-1.0414540410803763
chr18	22925700	22926700	-0.4915059918572065
chr18	22925800	22926800	-0.6933434481961944
chr18	22925900	22926900	-0.2722956200942264
chr18	22926000	22927000	-0.2567759846025464
chr18	22926100	22927100	-0.2078188203661171
chr18	22926200	22927200	-0.17996139791184054
chr18	22926300	22927300	-0.11699504598136655
chr18	22926400	22927400	-0.12655450355313305
chr18	22926500	22927500	-0.11971957086264964
chr18	22926600	22927600	-0.04769964654415288
chr18	22926700	22927700	-0.6800255548300603
chr18	22926800	22927800	-0.8440334851490776
chr18	22926900	22927900	-0.8518965158587799
chr18	22927000	22928000	-0.6517981168831717
chr18	22927100	22928100	-0.6589379178061155
chr18	22927200	22928200	-0.7634516353829067
chr18	22928000	22929000	0.6638049566826687
chr18	22928200	22929200	1.2512224075072793
chr18	22928300	22929300	1.8066737591942352
chr18	22928400	22929400	2.2088420217038123
chr18	22929600	22930600	0.6988206335088829
chr18	22929700	22930700	0.3592032478738992
chr18	22929800	22930800	-0.03999047174893272
chr18	22929900	22930900	0.004284706101580628
chr18	22930000	22931000	-0.15844538834988528
chr18	22930100	22931100	0.7145520416311628
chr18	22930200	22931200	0.8875454529353741
chr18	22930300	22931300	0.6805200317989725
chr18	22930400	22931400	0.6111933361338759
chr18	22930500	22931500	0.5889574726426733
chr18	22930600	22931600	-0.13819007032975028
chr18	22930700	22931700	0.02018774553076309
chr18	22930800	22931800	0.6443632479656607
chr18	22930900	22931900	1.029051595740953
chr18	22931000	22932000	1.300454579285252
chr18	22931100	22932100	0.9236279805195259
chr18	22931200	22932200	0.7012520538688587
chr18	22931300	22932300	1.2941651163013446
chr18	22931400	22932400	1.5319502252710602
chr18	22931500	22932500	1.2447368142934194
chr18	22931600	22932600	1.6465454247734748
chr18	22931700	22932700	1.294228225209502
chr18	22931800	22932800	0.7891797110776353
chr18	22931900	22932900	0.2828960437495499
chr18	22932000	22933000	-0.06329357012663711
chr18	22932100	22933100	-0.30302403530707817
chr18	22932200	22933200	0.004054254876997051
chr18	22932300	22933300	-1.409622351771418
chr18	22932400	22933400	-2.1338310399556293
chr18	22932500	22933500	-2.346636427945506
chr18	22932600	22933600	-2.1068548352323413
chr18	22932700	22933700	-1.0772624059132725
chr18	22932800	22933800	-1.7183669088998448
chr18	22932900	22933900	-1.6367583184117436
chr18	22933000	22934000	-1.3293944111696545
chr18	22933100	22934100	-1.2869491722516655
chr18	22933200	22934200	-1.630135358745626
chr18	22933300	22934300	-0.8919010135280816
chr18	22933400	22934400	-0.3600749419972715
chr18	22933500	22934500	0.1784511846733394
chr18	22933600	22934600	0.3549333722488348
chr18	22933700	22934700	-0.5992058943302568
chr18	22933800	22934800	0.5052114016856942
chr18	22933900	22934900	0.8233531144955681
chr18	22934000	22935000	1.0987352193837276
chr18	22934100	22935100	1.2904991627867537
chr18	22934200	22935200	1.324102238348866
chr18	22934300	22935300	0.9636807374616482
chr18	22934800	22935800	-0.4429496296711305
chr18	22934900	22935900	-0.6463209641541653
chr18	22935000	22936000	-0.6332057229338048
chr18	22935100	22936100	-0.8074712265106815
chr18	22935200	22936200	-0.9840681241527566
chr18	22935300	22936300	-1.399649968170792
chr18	22935400	22936400	-1.5107418781874908
chr18	22935500	22936500	-1.2688474321385097
chr18	22935600	22936600	-1.0093430534805592
chr18	22935700	22936700	-0.31884035435866354
chr18	22935800	22936800	-0.13882792951380352
chr18	22935900	22936900	0.1431112523446155
chr18	22936000	22937000	0.10794799681466713
chr18	22936100	22937100	0.2899345743701853
chr18	22936200	22937200	1.0482745804893605
chr18	22936300	22937300	0.6969196376272011
chr18	22936400	22937400	1.0867242232340515
chr18	22937500	22938500	0.17716921250704892
chr18	22937600	22938600	0.4978385791611986
chr18	22937700	22938700	0.29416622073297105
chr18	22937800	22938800	-0.5434631302741362
chr18	22937900	22938900	-0.8516301287009416
chr18	22938000	22939000	-0.9682967258635671
chr18	22938100	22939100	-0.7077726881188949
chr18	22938200	22939200	-0.6412368914208435
chr18	22938300	22939300	-0.9210076202122632
chr18	22938400	22939400	-0.8578472265911319
chr18	22938500	22939500	0.025666927412390964
chr18	22938600	22939600	0.097669486400775
chr18	22938700	22939700	0.11558315637159985
chr18	22938800	22939800	0.4852542546552928
chr18	22938900	22939900	0.6471516350353241
chr18	22939000	22940000	-0.19487644773803678
chr18	22939100	22940100	0.2414141238576263
chr18	22939200	22940200	-0.4952374574187221
chr18	22939300	22940300	-0.7841295022985749
chr18	22939600	22940600	-1.300896762282439
chr18	22940400	22941400	1.8464521776180165
chr18	22940500	22941500	1.9565909281199505
chr18	22940600	22941600	1.7993820697221978
chr18	22940700	22941700	1.2854719152670204
chr18	22940800	22941800	1.1342000010608877
chr18	22940900	22941900	1.5990263198566712
chr18	22941000	22942000	1.5526946438339262
chr18	22941100	22942100	1.7106202728592732
chr18	22941200	22942200	1.3664106901715427
chr18	22941300	22942300	1.3677656657100978
chr18	22941400	22942400	1.2804474804830768
chr18	22941500	22942500	0.7108996775178079
chr18	22941600	22942600	0.829857882258158
chr18	22941700	22942700	0.6140187825602569
chr18	22941800	22942800	0.4614933670247832
chr18	22941900	22942900	-0.2352282799130753
chr18	22942000	22943000	-0.08143532075315388
chr18	22942100	22943100	-0.3452305546900681
chr18	22942200	22943200	-0.14314418590979391
chr18	22942300	22943300	-0.21128399732576367
chr18	22942400	22943400	-0.060839763122211926
chr18	22942500	22943500	0.6431232918900581
chr18	22942600	22943600	0.3638562403876139
chr18	22942700	22943700	0.9131664505950292
chr18	22942800	22943800	-0.07855693980014511
chr18	22942900	22943900	0.2936564048665181
chr18	22943000	22944000	-0.6552614151168361
chr18	22943100	22944100	-1.086950821390315
chr18	22943200	22944200	-0.6655333641107604
chr18	22943300	22944300	-0.9467131181567556
chr18	22943400	22944400	-1.3992830162429106
chr18	22943500	22944500	-1.922794319392904
chr18	22943600	22944600	-2.2364864910097784
chr18	22943700	22944700	-2.333523419294833
chr18	22943800	22944800	-1.4873170080845652
chr18	22943900	22944900	-1.466846845081881
chr18	22944000	22945000	-1.1327977864381222
chr18	22944100	22945100	-0.6736716537886382
chr18	22944200	22945200	-0.7568882707696629
chr18	22944300	22945300	-0.5374181147892072
chr18	22944400	22945400	0.17113358879040194
chr18	22944500	22945500	0.10840426232281396
chr18	22944600	22945600	0.7331034279836758
chr18	22944700	22945700	0.8056676094472576
chr18	22944800	22945800	-0.018872074912168784
chr18	22944900	22945900	-0.06658788051511727
chr18	22945000	22946000	0.6425462644329605
chr18	22945100	22946100	0.4743515953945943
chr18	22945200	22946200	0.27033498892020563
chr18	22945300	22946300	0.47019913034723104
chr18	22945400	22946400	0.4530837730988119
chr18	22945500	22946500	0.7931401363993805
chr18	22945600	22946600	0.3392356593797226
chr18	22945700	22946700	-0.1806710969205428
chr18	22945800	22946800	1.348396336240249
chr18	22945900	22946900	1.6200815377476585
chr18	22946000	22947000	1.5032445682745768
chr18	22946100	22947100	1.565242004978063
chr18	22946200	22947200	1.5577388818788795
chr18	22946300	22947300	1.2982951531807367
chr18	22946400	22947400	0.3294649636923884
chr18	22946500	22947500	-0.0960989065386021
chr18	22946600	22947600	-0.14290936594070805
chr18	22946700	22947700	-0.41633274942591214
chr18	22946800	22947800	-0.6733802302008725
chr18	22946900	22947900	-1.4629601887533856
chr18	22947000	22948000	-2.069363969436443
chr18	22947100	22948100	-2.777943554324485
chr18	22947200	22948200	-2.7970547351647586
chr18	22947300	22948300	-2.4215337372778887
chr18	22947400	22948400	-1.969384519091595
chr18	22947500	22948500	-1.6002467063846035
chr18	22947600	22948600	-1.1615670045717792
chr18	22947700	22948700	-0.4908730389418578
chr18	22947800	22948800	-0.7177286929043569
chr18	22947900	22948900	0.17147927926185816
chr18	22948000	22949000	0.29083668742525254
chr18	22948100	22949100	0.7745492613872186
chr18	22948200	22949200	1.0484489045786838
chr18	22948300	22949300	0.9924394657576228
chr18	22948400	22949400	1.3433730269013884
chr18	22948500	22949500	1.4599258250331184
chr18	22948600	22949600	1.0023363047526452
chr18	22948700	22949700	1.2508330641346683
chr18	22948800	22949800	1.506088152400291
chr18	22948900	22949900	1.1111711460136455
chr18	22949000	22950000	1.8047894627873924
chr18	22949100	22950100	2.2040800475954847
chr18	22949200	22950200	1.6720418984135603
chr18	22949300	22950300	1.7831779723801229
chr18	22949400	22950400	1.8330980678823376
chr18	22949500	22950500	1.9070589822997281
chr18	22949600	22950600	2.1574329950734272
chr18	22949700	22950700	1.6236030792991605
chr18	22949800	22950800	1.106751314963761
chr18	22949900	22950900	1.7273455507860176
chr18	22950000	22951000	1.1533715203937314
chr18	22950100	22951100	0.7322186218587033
chr18	22950200	22951200	0.8467150957572167
chr18	22950300	22951300	-0.03475767975863134
chr18	22950400	22951400	-0.07338132181313277
chr18	22950500	22951500	-0.6498059580748738
chr18	22950600	22951600	-1.1322883132590786
chr18	22950700	22951700	-0.9144215736347844
chr18	22950800	22951800	-0.9272250877278015
chr18	22950900	22951900	-2.363477770503876
chr18	22951000	22952000	-2.5339788972195
chr18	22951100	22952100	-1.8686853139322002
chr18	22951200	22952200	-1.4398862271425577
chr18	22951300	22952300	-0.7981284489813748
chr18	22951400	22952400	-0.4670020628275202
chr18	22951500	22952500	-0.4074159432397735
chr18	22951600	22952600	-0.25104499152839777
chr18	22951700	22952700	-0.6213202918068721
chr18	22951800	22952800	-0.5680660162100467
chr18	22951900	22952900	0.18103168359453808
chr18	22952000	22953000	0.7846667075303686
chr18	22952100	22953100	0.0178549769301453
chr18	22952200	22953200	-0.15238085892091874
chr18	22952300	22953300	-0.3649425332014971
chr18	22952400	22953400	-1.2220501803017618
chr18	22952500	22953500	-1.150220653613834
chr18	22952600	22953600	-1.3838842341022686
chr18	22952700	22953700	-1.0201468548112325
chr18	22952800	22953800	-0.7494783163906339
chr18	22952900	22953900	-0.7809765313354037
chr18	22953000	22954000	-1.0836009937789624
chr18	22953100	22954100	-0.6074594465854919
chr18	22953200	22954200	-0.9554452060619372
chr18	22953300	22954300	-0.2310668529417773
chr18	22953400	22954400	-0.2053172245076353
chr18	22953500	22954500	-0.3905571123782723
chr18	22953600	22954600	0.38667765696771056
chr18	22953700	22954700	0.4411204742646603
chr18	22953800	22954800	0.5473854011266485
chr18	22953900	22954900	0.6610274257447036
chr18	22954000	22955000	0.6588797680694842
chr18	22954100	22955100	0.90472236597477
chr18	22954200	22955200	0.9634230402587162
chr18	22954300	22955300	0.897364168342499
chr18	22954400	22955400	0.6907623101745817
chr18	22954500	22955500	0.5260599873187222
chr18	22954600	22955600	0.042950030406736416
chr18	22954700	22955700	0.23200688315140164
chr18	22954800	22955800	0.21312831801660947
chr18	22954900	22955900	0.5453421441395209
chr18	22955000	22956000	0.6593241502215166
chr18	22955100	22956100	-0.12028722232479087
chr18	22955200	22956200	-0.20740895902007564
chr18	22955300	22956300	-0.09004598005923255
chr18	22955400	22956400	0.6480482984614756
chr18	22955500	22956500	0.33929969233380763
chr18	22955600	22956600	0.3025560357185303
chr18	22955700	22956700	0.4570400594444135
chr18	22955800	22956800	-0.13065237683573347
chr18	22955900	22956900	-0.7185858844862091
chr18	22956000	22957000	-0.35775251770538735
chr18	22956100	22957100	0.4420445088432873
chr18	22956200	22957200	0.6301068660974437
chr18	22957400	22958400	1.7042069243978706
chr18	22957500	22958500	1.3392828575207394
chr18	22957600	22958600	1.7184367058500019
chr18	22957700	22958700	1.6710069884993766
chr18	22957800	22958800	1.7357023872016215
chr18	22957900	22958900	1.3773707774687245
chr18	22958000	22959000	0.4715739228829266
chr18	22958100	22959100	0.1758163814170292
chr18	22958200	22959200	0.17183130787791964
chr18	22958300	22959300	-0.22271148546505387
chr18	22958400	22959400	0.21718384847961564
chr18	22958500	22959500	0.33291946412118045
chr18	22958600	22959600	0.2429908743995697
chr18	22958700	22959700	0.033271313633867886
chr18	22958800	22959800	-0.08672269510748233
chr18	22959900	22960900	-0.09487571501946894
chr18	22960000	22961000	0.26302642789666725
chr18	22960100	22961100	0.17668055419982095
chr18	22960200	22961200	-0.4288756292954458
chr18	22960300	22961300	-0.37332477284794974
chr18	22960400	22961400	-0.3689913057489085
chr18	22960500	22961500	-0.1554575571968166
chr18	22960600	22961600	0.08566161850797488
chr18	22960700	22961700	0.3583294131976508
chr18	22960800	22961800	0.4537496365032546
chr18	22960900	22961900	1.129681645852946
chr18	22961000	22962000	0.8899892292163389
chr18	22961100	22962100	0.94668042998723
chr18	22961200	22962200	0.9195329280351604
chr18	22961300	22962300	0.9898363657963164
chr18	22961400	22962400	0.5779188461190893
chr18	22961500	22962500	0.6572932219998268
chr18	22961600	22962600	0.9597997636201626
chr18	22962700	22963700	0.0789840265742037
chr18	22962800	22963800	0.1941882596945684
chr18	22962900	22963900	-0.3248019665425638
chr18	22963000	22964000	-0.5786494195039629
chr18	22963100	22964100	-0.09428878025965406
chr18	22963200	22964200	0.16856881817150002
chr18	22963300	22964300	-0.16532480161714905
chr18	22964400	22965400	0.2740605777590449
chr18	22964500	22965500	0.26858923472164303
chr18	22964600	22965600	0.2835715505603957
chr18	22964700	22965700	0.3638963458120336
chr18	22964800	22965800	0.7654874584153505
chr18	22964900	22965900	0.5986186816527861
chr18	22965000	22966000	1.2736596960125046
chr18	22965100	22966100	1.5869484291578155
chr18	22965200	22966200	1.6800799360989742
chr18	22965300	22966300	2.28547223701753
chr18	22965400	22966400	2.259940990968833
chr18	22965500	22966500	2.3438633750986013
chr18	22967700	22968700	1.057148993673496
chr18	22967800	22968800	1.4651275846397651
chr18	22967900	22968900	1.5800311766880568
chr18	22968000	22969000	1.317384401595865
chr18	22968100	22969100	1.3070020980683776
chr18	22968200	22969200	0.6420989833441301
chr18	22968300	22969300	0.5720296988107069
chr18	22968400	22969400	0.22488596894869484
chr18	22968500	22969500	0.551629026805987
chr18	22968600	22969600	1.0520981013844302
chr18	22968700	22969700	1.3711597455412103
chr18	22968800	22969800	1.2336459070705146
chr18	22968900	22969900	0.9504998491626976
chr18	22969000	22970000	1.5079435809175548
chr18	22969100	22970100	1.0420695231168433
chr18	22969200	22970200	0.7256407394223623
chr18	22969300	22970300	1.3571932348901552
chr18	22969400	22970400	1.1477650714550194
chr18	22969500	22970500	1.1653189585315005
chr18	22969600	22970600	1.0527691051451225
chr18	22969700	22970700	1.1862096240644686
chr18	22969800	22970800	0.17347369556562578
chr18	22969900	22970900	0.1322298829704638
chr18	22970000	22971000	-0.06543848232259444
chr18	22970100	22971100	0.1653169222992028
chr18	22970200	22971200	0.4930325917891883
chr18	22970300	22971300	0.08815519866131573
chr18	22970400	22971400	0.38697540955870907
chr18	22970500	22971500	0.6337919753959762
chr18	22970600	22971600	0.2034749828237513
chr18	22972500	22973500	1.6995851728799058
chr18	22972600	22973600	1.1810251097972504
chr18	22972700	22973700	0.8027150536793811
chr18	22972800	22973800	1.1090615356795044
chr18	22972900	22973900	1.2085457193272964
chr18	22973000	22974000	1.0775719926667904
chr18	22973100	22974100	1.1459379403916097
chr18	22973200	22974200	0.8201047628532249
chr18	22973300	22974300	1.059955520102997
chr18	22973400	22974400	0.9040609823136854
chr18	22973500	22974500	1.4381906032489111
chr18	22973600	22974600	1.6525946953972563
chr18	22973700	22974700	1.2352827868565377
chr18	22973800	22974800	1.4899106982268755
chr18	22973900	22974900	0.8652258535562021
chr18	22974000	22975000	0.9133489442550232
chr18	22974100	22975100	0.6658169897478958
chr18	22974200	22975200	0.5821592563383267
chr18	22974300	22975300	0.3261941530207987
chr18	22974400	22975400	0.07340551116055143
chr18	22974500	22975500	-1.062505856362941
chr18	22974600	22975600	-0.9698425520181536
chr18	22974700	22975700	-0.5001746523224477
chr18	22974800	22975800	-0.2931478856826928
chr18	22974900	22975900	-0.0571362577094872
chr18	22975000	22976000	-0.16697838556235295
chr18	22975100	22976100	-0.8275511018465346
chr18	22975200	22976200	-1.3067708740753468
chr18	22975300	22976300	-1.105917295575217
chr18	22975400	22976400	-0.6144339452146571
chr18	22975500	22976500	-0.29011998502540226
chr18	22975600	22976600	-0.3755354541944845
chr18	22975700	22976700	-0.06264188137829474
chr18	22975800	22976800	-1.0451672519866884
chr18	22975900	22976900	-1.0647152483371098
chr18	22976000	22977000	-0.6808321977001595
chr18	22976100	22977100	0.2007489154479493
chr18	22976200	22977200	0.7298352534205527
chr18	22976300	22977300	1.1971178285481785
chr18	22976400	22977400	1.4310561078890662
chr18	22976500	22977500	1.2756512979179842
chr18	22976600	22977600	1.36964905495022
chr18	22976700	22977700	1.5506454940772023
chr18	22976800	22977800	2.1867359578793937
chr18	22976900	22977900	2.1043976723346365
chr18	22977000	22978000	2.0332933171458842
chr18	22977100	22978100	2.025688186807736
chr18	22977200	22978200	2.3752495063426755
chr18	22977300	22978300	1.846334502246028
chr18	22977400	22978400	0.8772907212469655
chr18	22977500	22978500	1.2304136836423496
chr18	22977600	22978600	1.0991462064427957
chr18	22977700	22978700	0.6669572071399283
chr18	22977800	22978800	0.2718866144730343
chr18	22977900	22978900	-0.0644774133919953
chr18	22978000	22979000	-0.33552152975348054
chr18	22978100	22979100	-1.045672045873308
chr18	22978200	22979200	-0.6830340163255382
chr18	22978300	22979300	-0.6934586455798033
chr18	22978400	22979400	-0.5157078468189121
chr18	22978500	22979500	-1.0310607243698475
chr18	22978600	22979600	-0.7865485374992158
chr18	22978700	22979700	-0.5654373906862773
chr18	22978800	22979800	-0.35963246149965244
chr18	22978900	22979900	0.3387066943861337
chr18	22979000	22980000	0.5364315505498989
chr18	22979100	22980100	0.9403786956354896
chr18	22979200	22980200	-0.11930728365470444
chr18	22979300	22980300	-0.0652853418900804
chr18	22979400	22980400	0.23339232333499885
chr18	22979500	22980500	0.31348486484545685
chr18	22979600	22980600	0.16719534083562804
chr18	22979700	22980700	-0.03839742646088151
chr18	22981000	22982000	1.9965262689756873
chr18	22981100	22982100	1.913696127705026
chr18	22981200	22982200	1.7837218100000267
chr18	22981300	22982300	1.3253240049728805
chr18	22981400	22982400	1.7567431572538972
chr18	22981500	22982500	1.7418956298418171
chr18	22981600	22982600	1.7395161623879742
chr18	22981700	22982700	1.7610474675073442
chr18	22981800	22982800	2.0756666369094248
chr18	22981900	22982900	1.271258177103685
chr18	22982000	22983000	1.4146539058707783
chr18	22982100	22983100	1.2394249017128762
chr18	22982200	22983200	1.2883905579682706
chr18	22983300	22984300	0.3775913141604038
chr18	22983400	22984400	0.5665361025227198
chr18	22983500	22984500	0.307043480869276
chr18	22983600	22984600	0.4183228729881188
chr18	22983700	22984700	0.020404011066058613
chr18	22983800	22984800	-0.19415976611297275
chr18	22983900	22984900	-0.6458302715839218
chr18	22984000	22985000	-0.6105970456006532
chr18	22984100	22985100	-0.11175387442857218
chr18	22984200	22985200	-0.07211309371099531
chr18	22984300	22985300	-0.11356576937753535
chr18	22984400	22985400	-0.7548160129227769
chr18	22984500	22985500	-0.2959965887934327
chr18	22984600	22985600	-0.2420498524364542
chr18	22984700	22985700	0.413038850416586
chr18	22984800	22985800	0.7505720507247376
chr18	22984900	22985900	1.000277730197052
chr18	22985000	22986000	1.0845514094891064
chr18	22985100	22986100	0.812317158925246
chr18	22985800	22986800	1.5115973622595769
chr18	22985900	22986900	1.4788986853739243
chr18	22986000	22987000	1.1608154062885554
chr18	22986100	22987100	1.5713497515749741
chr18	22986200	22987200	1.9647298515446316
chr18	22986300	22987300	2.19240688198306
chr18	22986400	22987400	2.2018352211973227
chr18	22986500	22987500	2.667816454284184
chr18	22986600	22987600	2.8710076003766503
chr18	22986700	22987700	1.9744330635429208
chr18	22986800	22987800	1.7383621284719468
chr18	22986900	22987900	1.9815643153675733
chr18	22987000	22988000	2.424698494319599
chr18	22987100	22988100	2.129447934282712
chr18	22987200	22988200	1.591892231519936
chr18	22987300	22988300	1.7418661697118236
chr18	22987400	22988400	1.5744602745954046
chr18	22987500	22988500	1.4739060190252629
chr18	22987600	22988600	1.2399201571019256
chr18	22987700	22988700	1.9284306852953648
chr18	22987800	22988800	2.0747456712101577
chr18	22987900	22988900	1.6566562108383942
chr18	22988000	22989000	1.0982573320285562
chr18	22988100	22989100	0.961690693350073
chr18	22988200	22989200	1.079250942436523
chr18	22988300	22989300	1.2007128480078473
chr18	22988400	22989400	1.8099569668310285
chr18	22988500	22989500	1.6601753290952248
chr18	22988600	22989600	1.3061981225107122
chr18	22988700	22989700	1.3851091197696612
chr18	22988800	22989800	1.628500647225352
chr18	22988900	22989900	1.4183051461063214
chr18	22989000	22990000	1.736182870665809
chr18	22989100	22990100	1.6463090392714534
chr18	22989200	22990200	1.5456470406993352
chr18	22989300	22990300	0.5032677736285337
chr18	22989400	22990400	0.2194709993044495
chr18	22989500	22990500	-0.1151343844035912
chr18	22989600	22990600	0.15331372663068946
chr18	22989700	22990700	0.21436278438800085
chr18	22989800	22990800	0.06122686072304024
chr18	22989900	22990900	0.6730787254639438
chr18	22990000	22991000	0.5502386624838796
chr18	22990100	22991100	0.4009215896946302
chr18	22990200	22991200	0.5899243249130677
chr18	22990300	22991300	0.4838173638238146
chr18	22990400	22991400	0.10678926136555301
chr18	22990500	22991500	0.4037858955027981
chr18	22990600	22991600	0.4908999584885839
chr18	22990700	22991700	0.2638607178222883
chr18	22990800	22991800	0.9632973873332732
chr18	22990900	22991900	-0.017390787135110504
chr18	22991000	22992000	0.151066204073062
chr18	22991100	22992100	0.2363206711914053
chr18	22991200	22992200	-0.012471112847952472
chr18	22991300	22992300	0.6565823958074407
chr18	22991400	22992400	1.5406970521774288
chr18	22991500	22992500	1.0714081764130172
chr18	22991600	22992600	0.02341051996990568
chr18	22991700	22992700	0.3900643787662088
chr18	22991800	22992800	-0.17310684606192084
chr18	22991900	22992900	0.35766546963962104
chr18	22992000	22993000	0.6418248751780247
chr18	22992100	22993100	1.3688631449358908
chr18	22992200	22993200	1.4474104168691728
chr18	22992300	22993300	1.588182278117004
chr18	22992400	22993400	0.4272969050797173
chr18	22992500	22993500	0.8253616891851344
chr18	22992600	22993600	2.0867120344376024
chr18	22992700	22993700	1.8600249918277407
chr18	22992800	22993800	1.4198519747852791
chr18	22992900	22993900	1.2960861337293217
chr18	22993000	22994000	0.7047545702351845
chr18	22994700	22995700	2.0883177527330945
chr18	22994800	22995800	2.11850460986744
chr18	22994900	22995900	1.9732324786539257
chr18	22995000	22996000	1.530078429604499
chr18	22995100	22996100	1.7215873477026893
chr18	22995200	22996200	1.3717380399162913
chr18	22995300	22996300	0.5132291598636127
chr18	22995400	22996400	0.009574766655446593
chr18	22995500	22996500	0.29494382709911937
chr18	22995600	22996600	0.011823010151660136
chr18	22995700	22996700	-0.26123451355551475
chr18	22995800	22996800	-0.4310774520036901
chr18	22995900	22996900	0.09060617061578688
chr18	22996000	22997000	0.3205142088759381
chr18	22996100	22997100	-0.0383143399070984
chr18	22996200	22997200	0.13334223354508046
chr18	22996300	22997300	0.3776504164824006
chr18	22996400	22997400	0.1983577073526721
chr18	22996500	22997500	-0.2637513565970207
chr18	22996600	22997600	0.34535233262323023
chr18	22996700	22997700	0.2634980869087177
chr18	22996800	22997800	0.5277266831050329
chr18	22996900	22997900	0.18044462860088065
chr18	22997000	22998000	0.4015118942382438
chr18	22997100	22998100	0.8546719655755307
chr18	22997200	22998200	0.5501249675898212
chr18	22997300	22998300	0.6515973898322318
chr18	22997400	22998400	1.4392270408230068
chr18	22997500	22998500	1.767485424548246
chr18	22997600	22998600	2.194546990296974
chr18	22997700	22998700	2.3755793231081768
chr18	22997800	22998800	2.004897845430322
chr18	22997900	22998900	1.874481793795948
chr18	22998000	22999000	1.9335652420955605
chr18	22998100	22999100	1.3495500185029017
chr18	22998200	22999200	1.5603683044286183
chr18	22998300	22999300	1.7230408616136272
chr18	22998400	22999400	1.486181145860777
chr18	22998500	22999500	1.5239774440344795
chr18	22998600	22999600	0.8101296721023026
chr18	22998700	22999700	0.7470698625019775
chr18	22998800	22999800	1.0734204993302994
chr18	22998900	22999900	1.2931650830771824
chr18	22999000	23000000	1.1396636863806393
chr18	22999100	23000100	0.8736739449925248
chr18	22999200	23000200	0.9569357327449008
chr18	22999300	23000300	0.4920488366765649
chr18	22999400	23000400	-0.05850377323806497
chr18	22999500	23000500	-0.6362576462664007
chr18	22999600	23000600	-0.059507725896788786
chr18	22999700	23000700	-0.08268869760312289
chr18	22999800	23000800	0.05022624224178459
chr18	22999900	23000900	0.4639450563488557
chr18	23000000	23001000	0.05358281914137358
chr18	23000100	23001100	0.3683690752773524
chr18	23000200	23001200	0.2779441521020338
chr18	23000300	23001300	0.026211358017237004
chr18	23000400	23001400	1.2748460753377406
chr18	23000500	23001500	1.4757244280837754
chr18	23000600	23001600	0.9072700629498308
chr18	23000700	23001700	0.7757760349142222
chr18	23000800	23001800	0.2994493370942298
chr18	23000900	23001900	-0.1199096675456491
chr18	23001000	23002000	-0.03560642160998113
chr18	23001100	23002100	-0.8006899859862621
chr18	23001200	23002200	-0.705285142928343
chr18	23001300	23002300	0.08679290614083908
chr18	23001400	23002400	-0.02138174544859964
chr18	23001500	23002500	0.3411085071309936
chr18	23001600	23002600	0.2914653429789669
chr18	23001700	23002700	0.5093211172956206
chr18	23001800	23002800	0.9220012492513284
chr18	23001900	23002900	0.8972812864738409
chr18	23002000	23003000	1.075704555770261
chr18	23002100	23003100	1.553936648853806
chr18	23002200	23003200	1.0109923176399336
chr18	23002300	23003300	0.758982672764885
chr18	23002400	23003400	0.5098142189156517
chr18	23002500	23003500	0.5040211338797701
chr18	23002600	23003600	0.7556405472105449
chr18	23002700	23003700	0.09383343874455816
chr18	23002800	23003800	-0.4963542909723116
chr18	23002900	23003900	-0.5496009055949397
chr18	23003000	23004000	-0.3682144600934984
chr18	23004100	23005100	2.165402106275354
chr18	23004200	23005200	2.354257723372565
chr18	23004300	23005300	1.370443579514029
chr18	23004400	23005400	2.015115327276673
chr18	23004500	23005500	1.3301797252623346
chr18	23004600	23005600	1.071066528747536
chr18	23004700	23005700	0.13147524118550485
chr18	23004800	23005800	0.5652298591153109
chr18	23004900	23005900	-0.06659253286121891
chr18	23005000	23006000	-0.22090180060863507
chr18	23005100	23006100	-0.3668033188479567
chr18	23005200	23006200	-0.4960215311348113
chr18	23005300	23006300	0.7347008837563836
chr18	23005400	23006400	0.4442672240491381
chr18	23005500	23006500	1.2742087585244142
chr18	23005600	23006600	1.2741466787973459
chr18	23005700	23006700	1.6093091582480141
chr18	23005800	23006800	1.6004579293854286
chr18	23005900	23006900	2.2084408335336088
chr18	23006000	23007000	1.9332908647127707
chr18	23006100	23007100	2.0455034946257293
chr18	23006200	23007200	1.8970180875406952
chr18	23006300	23007300	1.5928527097469614
chr18	23007700	23008700	0.818017160601515
chr18	23008900	23009900	1.8106421314791843
chr18	23009000	23010000	2.047910805571281
chr18	23009100	23010100	2.1865815580569445
chr18	23009200	23010200	1.8124686047515068
chr18	23009300	23010300	1.6282193015220905
chr18	23009400	23010400	2.2420979167085187
chr18	23009500	23010500	1.833825753239534
chr18	23009600	23010600	2.2166404647859883
chr18	23009700	23010700	2.4982055089900848
chr18	23009800	23010800	2.9177175819844807
chr18	23009900	23010900	1.7111689946451425
chr18	23010000	23011000	1.4608473103926414
chr18	23010100	23011100	1.2684505971582811
chr18	23010200	23011200	1.0714279839442251
chr18	23010300	23011300	0.8267457084970238
chr18	23010400	23011400	0.3617463549260964
chr18	23010500	23011500	0.3281143066483333
chr18	23010600	23011600	0.18263922214342213
chr18	23012300	23013300	0.13102183409327733
chr18	23012400	23013400	-0.2515902267220773
chr18	23012500	23013500	-0.7361724717693288
chr18	23012600	23013600	-0.10462671635485687
chr18	23012700	23013700	-0.1781112621591158
chr18	23012800	23013800	0.13048910505161385
chr18	23012900	23013900	0.4447862256349114
chr18	23013000	23014000	0.5676304523981608
chr18	23013100	23014100	-0.10600331796798454
chr18	23013200	23014200	0.09873851371848476
chr18	23013300	23014300	0.06900413050255799
chr18	23013400	23014400	0.36488564017097785
chr18	23013500	23014500	0.6985761138702298
chr18	23013600	23014600	0.016083323895122275
chr18	23013700	23014700	0.5067690906631697
chr18	23013800	23014800	0.5919126577452855
chr18	23013900	23014900	0.19193205669621613
chr18	23014000	23015000	0.5250321782794054
chr18	23014100	23015100	1.1755304832146003
chr18	23014200	23015200	0.39374169576977697
chr18	23014300	23015300	0.6336983936527923
chr18	23014400	23015400	0.9514964860331248
chr18	23014500	23015500	1.009674180617372
chr18	23014600	23015600	2.0472804924701893
chr18	23014700	23015700	1.9573458228002096
chr18	23014800	23015800	1.4154503799973244
chr18	23014900	23015900	1.8271149726196405
chr18	23015000	23016000	1.5918934251927055
chr18	23015100	23016100	1.534202293502633
chr18	23015200	23016200	1.71513897958433
chr18	23015300	23016300	1.9738793081581152
chr18	23015400	23016400	1.5189515172113992
chr18	23015500	23016500	1.8531841890409184
chr18	23015600	23016600	1.6846410881428036
chr18	23015700	23016700	1.604485167531528
chr18	23015800	23016800	2.036447623480538
chr18	23015900	23016900	2.1421818442130247
chr18	23016000	23017000	2.2980977649815446
chr18	23016100	23017100	2.527678039779651
chr18	23016200	23017200	2.9779913417367463
chr18	23016300	23017300	2.691220826790405
chr18	23017800	23018800	0.8689164660681383
chr18	23017900	23018900	1.5884882084287522
chr18	23018000	23019000	1.6487936406471726
chr18	23018100	23019100	1.7178048770179872
chr18	23018200	23019200	2.007498419041628
chr18	23018300	23019300	2.072340822414444
chr18	23018400	23019400	1.647481694991865
chr18	23018500	23019500	1.6507486502361002
chr18	23018600	23019600	2.1860098437089817
chr18	23018700	23019700	2.0258937573694658
chr18	23020000	23021000	1.160199263019805
chr18	23020100	23021100	1.5874881321676964
chr18	23020200	23021200	1.0376646085894026
chr18	23020300	23021300	1.6138300892099453
chr18	23020400	23021400	1.9652614890453204
chr18	23020500	23021500	2.3540468984300693
chr18	23020600	23021600	2.4376187592024583
chr18	23020700	23021700	2.50455486690828
chr18	23020800	23021800	2.647498669072017
chr18	23020900	23021900	2.781002474204086
chr18	23021000	23022000	2.8390460831762443
chr18	23021100	23022100	2.632389177914535
chr18	23021200	23022200	2.7466828949477766
chr18	23021300	23022300	1.9497679565105883
chr18	23021400	23022400	1.9694827272705748
chr18	23021500	23022500	1.7424463856115655
chr18	23022700	23023700	1.030666244262145
chr18	23022800	23023800	1.6388595942576405
chr18	23024100	23025100	0.7794549283234985
chr18	23024200	23025200	0.8052456460784071
chr18	23024300	23025300	1.0965406823289592
chr18	23024400	23025400	1.9219448187976456
chr18	23024500	23025500	2.546601511903937
chr18	23024600	23025600	2.1686646911246976
chr18	23024700	23025700	2.2028344963387703
chr18	23024800	23025800	2.2218473138223835
chr18	23024900	23025900	1.6392093026983636
chr18	23025000	23026000	1.3297662637423238
chr18	23025100	23026100	1.7794097101932629
chr18	23025200	23026200	1.840971441183596
chr18	23025300	23026300	1.6459724907791584
chr18	23025400	23026400	1.170474301658578
chr18	23025500	23026500	0.2930502878115035
chr18	23025600	23026600	0.6488546106191574
chr18	23025700	23026700	0.345379559332934
chr18	23025800	23026800	0.7996247366029291
chr18	23025900	23026900	1.3416240964441375
chr18	23026000	23027000	1.444255593510546
chr18	23026100	23027100	1.0403291778948538
chr18	23026900	23027900	-0.07177918426831514
chr18	23027000	23028000	-0.0940559987781784
chr18	23027100	23028100	-0.2620658753979052
chr18	23027200	23028200	-1.2071443711017982
chr18	23027300	23028300	-1.1132772097691774
chr18	23027400	23028400	-1.7135267956291234
chr18	23027500	23028500	-1.3125508362182714
chr18	23027600	23028600	-1.5674363488069998
chr18	23027700	23028700	-1.8750264614221488
chr18	23027800	23028800	-1.1373900158049952
chr18	23027900	23028900	-0.3365716061491395
chr18	23028000	23029000	0.32524966127327837
chr18	23028100	23029100	0.4251464279613878
chr18	23028200	23029200	1.6278336690258883
chr18	23029300	23030300	-1.936782501337852
chr18	23029400	23030400	-2.1946023581243406
chr18	23029500	23030500	-2.0527253105676357
chr18	23029600	23030600	-1.9975657559538853
chr18	23029700	23030700	-1.5319171102949032
chr18	23029800	23030800	-2.086289831059346
chr18	23029900	23030900	-1.2209510671137025
chr18	23030000	23031000	-0.5585116088158084
chr18	23030100	23031100	-0.7794748278296915
chr18	23030200	23031200	-0.05090412110190159
chr18	23030300	23031300	0.5901136776463276
chr18	23030400	23031400	0.7112210458311585
chr18	23030500	23031500	1.0949418936050483
chr18	23030600	23031600	1.2670826110066935
chr18	23030700	23031700	1.1229099230949775
chr18	23030800	23031800	1.5956009142925078
chr18	23030900	23031900	1.6849159518135166
chr18	23031000	23032000	1.725776636093846
chr18	23031100	23032100	2.591755746527729
chr18	23031200	23032200	1.89379895274749
chr18	23031300	23032300	2.4767266266064882
chr18	23031400	23032400	2.8578027191090896
chr18	23031500	23032500	2.852494824562093
chr18	23031600	23032600	3.227779595659136
chr18	23031700	23032700	2.9674945957072514
chr18	23031800	23032800	2.8126042358066043
chr18	23031900	23032900	2.812907986799817
chr18	23032000	23033000	2.9436897567364713
chr18	23032100	23033100	2.668900303174295
chr18	23032200	23033200	3.5193653906862457
chr18	23032300	23033300	3.3551087526734604
chr18	23032400	23033400	3.0719648670263804
chr18	23032500	23033500	2.5861705854879142
chr18	23032600	23033600	2.2862108254698597
chr18	23032700	23033700	1.9223816372245568
chr18	23032800	23033800	1.9089938456837647
chr18	23032900	23033900	2.008980984821313
chr18	23033000	23034000	1.6883090233416773
chr18	23033100	23034100	1.4991962654625208
chr18	23033200	23034200	0.8027998267510612
chr18	23033300	23034300	0.7711532548697525
chr18	23033400	23034400	1.1882141113695914
chr18	23033500	23034500	1.0055931121313322
chr18	23033600	23034600	1.0399810225496515
chr18	23033700	23034700	1.355901707413291
chr18	23033800	23034800	1.5000214551874658
chr18	23033900	23034900	1.5050720095922114
chr18	23034000	23035000	1.3689288659971257
chr18	23034100	23035100	1.3553037494515492
chr18	23034200	23035200	1.5498381902839933
chr18	23034300	23035300	1.7806991034329955
chr18	23034400	23035400	1.89152720395266
chr18	23034500	23035500	2.750829539965969
chr18	23034600	23035600	2.2757200974605483
chr18	23034700	23035700	2.1960893235234726
chr18	23034800	23035800	1.8788750100316145
chr18	23036600	23037600	-2.281432643002675
chr18	23036700	23037700	-2.1080279874255847
chr18	23036800	23037800	-1.6578748250835047
chr18	23036900	23037900	-1.3231799644216615
chr18	23037000	23038000	-1.8542368257362136
chr18	23037100	23038100	-1.4959069653232635
chr18	23037200	23038200	-1.8337033676260668
chr18	23037300	23038300	-1.2226428131438225
chr18	23037400	23038400	-1.7029939564956695
chr18	23037500	23038500	-2.44222887035978
chr18	23037600	23038600	-2.3193578769954963
chr18	23037700	23038700	-3.0098630427529405
chr18	23037800	23038800	-3.1758202900766466
chr18	23037900	23038900	-2.2230709409468314
chr18	23038000	23039000	-1.3995998861267094
chr18	23038100	23039100	-1.6216955472207644
chr18	23038200	23039200	-0.8855163628612941
chr18	23038300	23039300	-1.60811936959292
chr18	23038400	23039400	-2.222379732927359
chr18	23038500	23039500	-1.7432255633791487
chr18	23038600	23039600	-2.075605486423915
chr18	23038700	23039700	-1.4170581213671176
chr18	23038800	23039800	-1.8951805771616408
chr18	23038900	23039900	-2.430144483328229
chr18	23039000	23040000	-2.8553960985116222
chr18	23040200	23041200	-0.2602175582758241
chr18	23040300	23041300	-0.28371528545099634
chr18	23040400	23041400	-0.06212934177846479
chr18	23040500	23041500	0.04930708732450625
chr18	23040600	23041600	-0.3456096646043756
chr18	23040700	23041700	-0.4219081521722068
chr18	23040800	23041800	-0.681549321668957
chr18	23040900	23041900	-0.10753411549367173
chr18	23041000	23042000	0.3451859353456206
chr18	23041100	23042100	0.6732213756924297
chr18	23041200	23042200	1.0268260038906805
chr18	23041300	23042300	1.3697607789084625
chr18	23041400	23042400	0.606008682193231
chr18	23041500	23042500	0.8380052276762636
chr18	23041600	23042600	0.9663868845052233
chr18	23041700	23042700	0.8284445947510346
chr18	23041800	23042800	1.1103341132237694
chr18	23041900	23042900	1.4288920777435097
chr18	23042000	23043000	0.10479601613378071
chr18	23042100	23043100	0.30409059655616105
chr18	23042200	23043200	0.4888760730378992
chr18	23042300	23043300	-0.1351883934599101
chr18	23042400	23043400	-0.21777764965269514
chr18	23042500	23043500	-0.3617192662570502
chr18	23042600	23043600	-0.21877085730534626
chr18	23043700	23044700	0.9819566828527742
chr18	23043800	23044800	0.9629900413720544
chr18	23043900	23044900	0.7720701461299345
chr18	23045600	23046600	-0.4475740993516934
chr18	23045700	23046700	-0.8669699382750231
chr18	23045800	23046800	-1.3783516032887455
chr18	23045900	23046900	-1.1512668723734771
chr18	23046000	23047000	-0.9969319057364783
chr18	23046100	23047100	-1.057782339892449
chr18	23046200	23047200	-0.9947378940468398
chr18	23046300	23047300	-1.5146273369447485
chr18	23049200	23050200	0.02711902272377024
chr18	23049300	23050300	0.01433568121968054
chr18	23049400	23050400	0.3073106457144438
chr18	23049500	23050500	0.2708910932989224
chr18	23049600	23050600	0.016887898579920527
chr18	23049700	23050700	0.5223769555919583
chr18	23049800	23050800	0.5313275968320182
chr18	23049900	23050900	0.9364395504590628
chr18	23050000	23051000	1.6169769569799068
chr18	23050100	23051100	1.6091122285130892
chr18	23050200	23051200	1.4384821934585983
chr18	23050300	23051300	1.364651531950556
chr18	23050400	23051400	1.2077224520488197
chr18	23050500	23051500	1.285403386075663
chr18	23051700	23052700	0.8778379177872753
chr18	23051800	23052800	0.6142617955556146
chr18	23051900	23052900	1.2154288573182317
chr18	23052000	23053000	1.7825648932915128
chr18	23052100	23053100	2.080972277089618
chr18	23052200	23053200	2.4787134694674227
chr18	23052300	23053300	1.7379339439272408
chr18	23052400	23053400	1.9859399195066143
chr18	23052500	23053500	1.9182567855001489
chr18	23052600	23053600	2.302891476462478
chr18	23053600	23054600	2.2736076971228627
chr18	23053700	23054700	2.9564559555798966
chr18	23053800	23054800	2.221751005068404
chr18	23053900	23054900	2.721930399015924
chr18	23054000	23055000	2.518918596073748
chr18	23054100	23055100	1.9174380803320157
chr18	23054200	23055200	2.36995168180791
chr18	23054300	23055300	2.896076433569513
chr18	23054400	23055400	2.010848952975488
chr18	23054500	23055500	1.9594816275594125
chr18	23054600	23055600	1.9741610722737768
chr18	23054700	23055700	1.5470701019682789
chr18	23054800	23055800	2.005591803221456
chr18	23054900	23055900	2.3056452392641997
chr18	23055000	23056000	2.386031414351933
chr18	23055100	23056100	2.0604673010135204
chr18	23055200	23056200	1.6511662607611983
chr18	23055300	23056300	1.0833574005489914
chr18	23055400	23056400	1.3219421925310142
chr18	23055500	23056500	1.1890625107310946
chr18	23055600	23056600	1.156363990502458
chr18	23055700	23056700	1.072843205493843
chr18	23055800	23056800	0.6664795287859129
chr18	23055900	23056900	0.30627413839619183
chr18	23056000	23057000	0.5870209953083324
chr18	23056100	23057100	1.354379127895315
chr18	23056200	23057200	1.2681352663393644
chr18	23056300	23057300	1.1722829646792017
chr18	23056400	23057400	1.5737203969185285
chr18	23056500	23057500	1.718361701481018
chr18	23056600	23057600	1.0759860983915823
chr18	23056700	23057700	0.9663814692546712
chr18	23056800	23057800	0.6509503735435722
chr18	23056900	23057900	0.4349578558512082
chr18	23057000	23058000	-0.09510713913519829
chr18	23057100	23058100	-0.6460438413803551
chr18	23057200	23058200	-0.6434247094594715
chr18	23057300	23058300	-0.5357850286309563
chr18	23058400	23059400	0.9476811991012688
chr18	23058500	23059500	0.7177200891498021
chr18	23058600	23059600	0.7334603202649413
chr18	23058700	23059700	0.4835149640597052
chr18	23058800	23059800	0.5371160910095073
chr18	23058900	23059900	0.4870825082593887
chr18	23059000	23060000	0.13910878657807269
chr18	23059100	23060100	-0.7188446920901589
chr18	23059200	23060200	0.3998273245309398
chr18	23059300	23060300	0.3706726590278378
chr18	23059400	23060400	-0.12074255678455455
chr18	23059500	23060500	-0.3180809056998345
chr18	23059600	23060600	-0.14861004527090338
chr18	23059700	23060700	0.3447923508404755
chr18	23059800	23060800	0.2158741204125876
chr18	23059900	23060900	0.1708345962734446
chr18	23060000	23061000	0.5054491537314675
chr18	23060100	23061100	1.336632717952112
chr18	23060200	23061200	0.9783675994556728
chr18	23060300	23061300	1.6807860768243286
chr18	23060400	23061400	1.828615725567604
chr18	23060500	23061500	2.0403154882701315
chr18	23060600	23061600	1.8435315388654447
chr18	23060700	23061700	1.323862584988803
chr18	23060800	23061800	1.1388241936392758
chr18	23061000	23062000	0.3467676714201081
chr18	23061100	23062100	0.149266595111838
chr18	23061200	23062200	0.11970856776561595
chr18	23061300	23062300	-0.6837806487406829
chr18	23061400	23062400	-0.9934157319114616
chr18	23061500	23062500	-0.8572877852071841
chr18	23061600	23062600	-0.1983792814807904
chr18	23061700	23062700	-0.3853710521011371
chr18	23061800	23062800	-0.2545754924875441
chr18	23061900	23062900	-0.4129930788562149
chr18	23062000	23063000	-0.3238528437693765
chr18	23062100	23063100	-0.0542037660730543
chr18	23062200	23063200	-0.43724896127595175
chr18	23062300	23063300	-0.7716750875175952
chr18	23062400	23063400	-0.6925268230172139
chr18	23062500	23063500	-1.1340027988281904
chr18	23062600	23063600	-1.8998522902918284
chr18	23062700	23063700	-1.7674628928929794
chr18	23062800	23063800	-1.491055725274088
chr18	23062900	23063900	-1.2115009860021575
chr18	23063000	23064000	-0.7518802328956258
chr18	23063100	23064100	-0.6152010471638698
chr18	23063200	23064200	-0.3615524297610836
chr18	23063300	23064300	-0.15276157492968204
chr18	23063400	23064400	-0.2397623648117443
chr18	23063500	23064500	0.07734880285084209
chr18	23063600	23064600	0.7960448047643904
chr18	23063700	23064700	0.8441877711302789
chr18	23063800	23064800	0.7071467540851886
chr18	23063900	23064900	0.9000640181561942
chr18	23065000	23066000	-1.517322084667946
chr18	23065100	23066100	-1.3151910725124794
chr18	23065200	23066200	-0.505150376368767
chr18	23065300	23066300	0.021398959040094385
chr18	23065400	23066400	0.19036264828522792
chr18	23065500	23066500	0.1066287500952209
chr18	23065600	23066600	0.1866768840954795
chr18	23065700	23066700	0.15610253655387535
chr18	23065800	23066800	0.1228399674296741
chr18	23065900	23066900	0.292918662133664
chr18	23066000	23067000	0.1954216162585636
chr18	23066100	23067100	-0.6195103774070063
chr18	23066200	23067200	-1.0528772264936788
chr18	23066300	23067300	-0.7627486444546542
chr18	23066400	23067400	-0.3941687179423887
chr18	23066500	23067500	0.02748497375696763
chr18	23066600	23067600	-0.3117713251641653
chr18	23068000	23069000	0.5820993419192393
chr18	23068100	23069100	0.7640385910219576
chr18	23069600	23070600	1.4446615882532272
chr18	23069700	23070700	1.3932056677707516
chr18	23069800	23070800	1.1108386052538517
chr18	23069900	23070900	1.1692225832981746
chr18	23070000	23071000	1.2590460498467375
chr18	23070100	23071100	0.6061545328162568
chr18	23071200	23072200	-0.32021282443652194
chr18	23071300	23072300	0.4248707984675657
chr18	23071400	23072400	0.2437278520685197
chr18	23071500	23072500	-0.08373197837880933
chr18	23071600	23072600	-0.4639184778425158
chr18	23071700	23072700	0.34248518092043656
chr18	23071800	23072800	0.06990395942699122
chr18	23071900	23072900	0.7323480879639249
chr18	23072000	23073000	0.7675842012687086
chr18	23072100	23073100	1.1400197376120884
chr18	23072200	23073200	1.2694307689822748
chr18	23072300	23073300	0.8115179164151948
chr18	23072400	23073400	0.9635102134564112
chr18	23072500	23073500	1.5221141970792582
chr18	23072600	23073600	1.49429665626402
chr18	23072700	23073700	0.9653598792188526
chr18	23072800	23073800	0.8988332988457965
chr18	23072900	23073900	-0.3290562090872061
chr18	23073000	23074000	-0.41654002600099543
chr18	23073100	23074100	-0.5073408102161049
chr18	23073200	23074200	-0.21274005588133155
chr18	23073300	23074300	-0.2595623472250088
chr18	23073400	23074400	-0.6632826300795549
chr18	23073500	23074500	-0.7692886824076954
chr18	23073600	23074600	-0.9497058594342658
chr18	23073700	23074700	-1.3486543119022345
chr18	23073800	23074800	-1.1468721629793222
chr18	23073900	23074900	-0.8252780779391562
chr18	23074000	23075000	-0.8316672984246102
chr18	23074100	23075100	-1.2245201064899671
chr18	23074200	23075200	-1.4011482849221155
chr18	23074300	23075300	-1.4083777848683876
chr18	23074400	23075400	-1.448492608014858
chr18	23074500	23075500	-0.9321877452563336
chr18	23074600	23075600	-1.0329470980531918
chr18	23074700	23075700	-0.6097125132463741
chr18	23074800	23075800	-1.2636701735698084
chr18	23074900	23075900	-0.937534012218241
chr18	23076400	23077400	1.5729964421496547
chr18	23076500	23077500	1.5691901180462275
chr18	23076600	23077600	1.2032996576475536
chr18	23076700	23077700	1.2145404082105162
chr18	23076800	23077800	1.3121534500280183
chr18	23076900	23077900	1.492399301387093
chr18	23077000	23078000	0.752416446123946
chr18	23077100	23078100	0.9515058670919824
chr18	23077200	23078200	1.4223512185340006
chr18	23077300	23078300	0.9765570581025316
chr18	23077400	23078400	0.044514034620101305
chr18	23077500	23078500	0.33681269135716496
chr18	23077600	23078600	0.5965400847606602
chr18	23077700	23078700	0.8964050667210166
chr18	23077800	23078800	0.3024532396047793
chr18	23077900	23078900	0.05893754311265704
chr18	23078000	23079000	0.7930735817765714
chr18	23078500	23079500	0.1820367756416477
chr18	23078600	23079600	0.07057724892900695
chr18	23078700	23079700	0.43155938192105575
chr18	23078800	23079800	0.9139228665861736
chr18	23078900	23079900	1.1219426432844934
chr18	23079000	23080000	0.6201287186894986
chr18	23079100	23080100	0.09473423865199757
chr18	23079200	23080200	0.4383722481168265
chr18	23079300	23080300	1.0972463722106174
chr18	23079400	23080400	0.9472978569563768
chr18	23079500	23080500	1.1299501892606496
chr18	23079600	23080600	0.3450974665312473
chr18	23079700	23080700	0.601135670339771
chr18	23079800	23080800	0.3660650050875811
chr18	23079900	23080900	0.5028666948609675
chr18	23080000	23081000	0.769443829689618
chr18	23080100	23081100	1.7367241218593497
chr18	23080200	23081200	1.6204675905109385
chr18	23080300	23081300	1.4633417214987938
chr18	23080400	23081400	1.2916373977666176
chr18	23080500	23081500	1.3435548248827909
chr18	23080600	23081600	1.4543496578236317
chr18	23080700	23081700	1.3792429767944052
chr18	23081300	23082300	0.7078937424063426
chr18	23081400	23082400	0.38614051236339897
chr18	23081500	23082500	-0.004911846679187374
chr18	23081600	23082600	0.8221175400212938
chr18	23081800	23082800	0.3223525055256613
chr18	23081900	23082900	0.6336382624256943
chr18	23082000	23083000	0.6509418289822579
chr18	23082100	23083100	0.6716994853202902
chr18	23082200	23083200	0.6979951028753777
chr18	23082300	23083300	0.6136934022839707
chr18	23083400	23084400	1.7721381885727845
chr18	23083500	23084500	1.7620124850073289
chr18	23083600	23084600	1.7584103899012464
chr18	23083700	23084700	1.1164392286019604
chr18	23084300	23085300	0.25948064938244514
chr18	23084400	23085400	-0.245662568837298
chr18	23084500	23085500	0.1294642376416971
chr18	23084600	23085600	-0.1205601077845052
chr18	23084700	23085700	0.4938357269506026
chr18	23084800	23085800	0.3618152959899688
chr18	23084900	23085900	0.5914101874555167
chr18	23085000	23086000	0.6649943343928537
chr18	23085100	23086100	1.1897168119550343
chr18	23085200	23086200	1.3217669047439309
chr18	23085300	23086300	0.8804497925945368
chr18	23085400	23086400	1.1336903287190754
chr18	23085500	23086500	0.4545859727608954
chr18	23085600	23086600	0.5950935818702272
chr18	23085700	23086700	0.5271649251670133
chr18	23085800	23086800	0.6436608824827874
chr18	23085900	23086900	-0.17166789070360436
chr18	23086300	23087300	-0.030908659750388038
chr18	23086400	23087400	-0.4445191411206448
chr18	23086600	23087600	-0.08873720372115619
chr18	23086700	23087700	-0.1506854086220058
chr18	23086800	23087800	-0.05290482422825518
chr18	23086900	23087900	0.6115794833340129
chr18	23087000	23088000	0.5773866298941841
chr18	23087100	23088100	0.2281276204351255
chr18	23087200	23088200	0.36921638182665545
chr18	23087300	23088300	0.5739642025380788
chr18	23088100	23089100	0.8151668806900703
chr18	23088200	23089200	0.9913955684074144
chr18	23088300	23089300	1.0632883218953428
chr18	23088400	23089400	1.55446879900811
chr18	23090100	23091100	1.7402334757981044
chr18	23090200	23091200	1.3809252072183422
chr18	23090300	23091300	1.113498486481365
chr18	23090400	23091400	1.0758677382864998
chr18	23090500	23091500	1.996250631392949
chr18	23090600	23091600	1.6059085525358952
chr18	23090700	23091700	1.3804538548627017
chr18	23090800	23091800	1.4858964478495318
chr18	23090900	23091900	1.7444735860100151
chr18	23092900	23093900	0.6430529704558886
chr18	23093000	23094000	0.40821303324808056
chr18	23093100	23094100	0.5832641072735911
chr18	23093200	23094200	0.4558890593020429
chr18	23093300	23094300	0.4764384346116458
chr18	23093400	23094400	-0.6398309442858872
chr18	23093500	23094500	-1.2516857816214833
chr18	23093600	23094600	-1.1820763485582706
chr18	23093700	23094700	-1.6381665965754515
chr18	23093800	23094800	-1.0230146450776505
chr18	23093900	23094900	-0.7433461532516631
chr18	23094000	23095000	-0.544108003968924
chr18	23094100	23095100	-0.07745388145049531
chr18	23094200	23095200	0.3158741944825144
chr18	23094300	23095300	0.786857662356382
chr18	23094400	23095400	1.5693526141263274
chr18	23094500	23095500	2.417844750877008
chr18	23094600	23095600	2.421465033859388
chr18	23094700	23095700	2.793193824510864
chr18	23094800	23095800	2.2701700523347705
chr18	23094900	23095900	2.2462236586307043
chr18	23095000	23096000	2.493332537048816
chr18	23095100	23096100	2.2407077233624544
chr18	23095200	23096200	1.92101998156122
chr18	23095300	23096300	1.4440066902581656
chr18	23095400	23096400	1.9490025006936518
chr18	23095500	23096500	1.8977066635650848
chr18	23095600	23096600	1.5918125390442015
chr18	23095700	23096700	1.1800608111095547
chr18	23095800	23096800	1.9419851322881327
chr18	23095900	23096900	1.1347903377329993
chr18	23096000	23097000	0.9352996966244664
chr18	23096100	23097100	1.3258547464362662
chr18	23096200	23097200	1.1880697620925356
chr18	23096300	23097300	1.3575994163547351
chr18	23096400	23097400	0.9878946999511308
chr18	23097700	23098700	1.8740152559229584
chr18	23097800	23098800	1.7229882120858242
chr18	23097900	23098900	1.7603222726168817
chr18	23098000	23099000	1.1538644217553322
chr18	23098100	23099100	1.8196540239395809
chr18	23098200	23099200	1.7912732520195926
chr18	23098300	23099300	2.1800372279746103
chr18	23098400	23099400	2.069557379449866
chr18	23098500	23099500	1.8091361006189757
chr18	23098600	23099600	1.9905739148608552
chr18	23099100	23100100	2.797608117035068
chr18	23099200	23100200	2.340064050590395
chr18	23099300	23100300	1.8640545174944605
chr18	23099400	23100400	1.5182237294166931
chr18	23099500	23100500	1.2421121293420356
chr18	23099600	23100600	-0.008791071465268077
chr18	23099700	23100700	-0.9520685617082688
chr18	23101600	23102600	2.808432118239184
chr18	23101700	23102700	2.7680920267103892
chr18	23101800	23102800	2.776810080152977
chr18	23101900	23102900	2.419888802827297
chr18	23102000	23103000	2.2286315984884215
chr18	23102100	23103100	2.3314080054243904
chr18	23102200	23103200	2.024691629346972
chr18	23102300	23103300	1.3788238983307397
chr18	23102900	23103900	0.8892361246404576
chr18	23103000	23104000	0.8944391071266159
chr18	23103100	23104100	0.8832827849120262
chr18	23103200	23104200	0.9866058816919464
chr18	23103300	23104300	0.9634891535105812
chr18	23103400	23104400	0.9271503484929524
chr18	23103500	23104500	0.9460462788311932
chr18	23103600	23104600	0.9511572378058979
chr18	23105000	23106000	0.11283621452520647
chr18	23105100	23106100	-0.2532164236094063
chr18	23105200	23106200	-0.3380205230919666
chr18	23105300	23106300	-0.5704167883531025
chr18	23105400	23106400	-0.044290724495543686
chr18	23105500	23106500	-0.13459805216710513
chr18	23105600	23106600	0.752002598878119
chr18	23105700	23106700	0.2680688605953068
chr18	23105800	23106800	0.4805541293131849
chr18	23105900	23106900	1.2358210635484477
chr18	23106000	23107000	1.5432566119987683
chr18	23106100	23107100	1.4632624552783604
chr18	23106200	23107200	1.3221345826193691
chr18	23107400	23108400	0.0005484522593593566
chr18	23107500	23108500	0.578033482371943
chr18	23107600	23108600	0.3307738453575877
chr18	23107700	23108700	0.6147850274026342
chr18	23107800	23108800	1.042070831782983
chr18	23107900	23108900	0.879170088948001
chr18	23108000	23109000	0.23119633249772922
chr18	23108100	23109100	0.2374828616852351
chr18	23108200	23109200	0.08626419964795355
chr18	23108300	23109300	0.4944363326457923
chr18	23108400	23109400	1.2817560369140997
chr18	23108800	23109800	1.5161252211683884
chr18	23109700	23110700	2.1701556250702296
chr18	23109800	23110800	2.0228735985732658
chr18	23109900	23110900	1.6720770363374802
chr18	23110000	23111000	2.033635232703592
chr18	23110100	23111100	2.56405780466012
chr18	23110200	23111200	2.256053317017276
chr18	23110300	23111300	2.491130446556608
chr18	23110400	23111400	2.588341664988352
chr18	23110500	23111500	2.336188088545009
chr18	23110600	23111600	2.716655385041638
chr18	23110700	23111700	2.8568201676227014
chr18	23110800	23111800	2.248660824047166
chr18	23110900	23111900	2.695952745043152
chr18	23111000	23112000	2.112239029437778
chr18	23111100	23112100	1.6431236112145868
chr18	23111200	23112200	2.1958221679415493
chr18	23112300	23113300	2.1957829786599343
chr18	23112400	23113400	2.4035435816062987
chr18	23112500	23113500	2.0822166228223704
chr18	23112600	23113600	1.7624790413800622
chr18	23112700	23113700	1.7306226184806113
chr18	23112800	23113800	2.212792870570615
chr18	23112900	23113900	1.871187263653413
chr18	23113000	23114000	1.9236498023506075
chr18	23113100	23114100	1.305448417919281
chr18	23113200	23114200	1.168896167923524
chr18	23113300	23114300	1.3840542628234742
chr18	23113400	23114400	0.9393968315334846
chr18	23113500	23114500	1.6944603475002036
chr18	23113600	23114600	1.9702826454236515
chr18	23113700	23114700	2.2726843267940944
chr18	23113800	23114800	1.5334947589049854
chr18	23113900	23114900	1.7139263531040438
chr18	23114000	23115000	2.111828190136944
chr18	23114100	23115100	2.5626276319977026
chr18	23114200	23115200	2.396452832066889
chr18	23114300	23115300	2.308357978743795
chr18	23114400	23115400	2.7891630227978244
chr18	23114500	23115500	2.7517880566324053
chr18	23114600	23115600	2.9076941559749234
chr18	23114700	23115700	2.4082344578664694
chr18	23114800	23115800	2.8052936785930616
chr18	23114900	23115900	3.151938588862932
chr18	23115000	23116000	2.6671563306934227
chr18	23116100	23117100	2.4587431276590297
chr18	23116200	23117200	2.200953674029544
chr18	23116300	23117300	2.030789186001134
chr18	23117500	23118500	2.0830135198383046
chr18	23117600	23118600	1.3477351210116253
chr18	23117700	23118700	1.8819965150367928
chr18	23117800	23118800	2.3032611787193438
chr18	23117900	23118900	3.2570882803998065
chr18	23118000	23119000	3.1042063239921105
chr18	23119100	23120100	1.0544172887588366
chr18	23119200	23120200	1.1080944890813234
chr18	23119300	23120300	1.368860951310738
chr18	23119400	23120400	0.9562950801488002
chr18	23119500	23120500	0.9836420721954359
chr18	23119600	23120600	1.6452691247821505
chr18	23119700	23120700	1.7082958396501853
chr18	23119800	23120800	1.4057642027571684
chr18	23119900	23120900	1.1421540912164907
chr18	23120000	23121000	0.7319452795516307
chr18	23120100	23121100	0.34181344725130863
chr18	23121200	23122200	1.154187115995528
chr18	23121300	23122300	1.020879285772499
chr18	23121400	23122400	0.9557701019668248
chr18	23121500	23122500	0.23886499729030844
chr18	23121600	23122600	-1.0216141075776193
chr18	23121700	23122700	-1.0138447485597926
chr18	23121800	23122800	-0.6158848511902348
chr18	23121900	23122900	-0.8197371837171199
chr18	23122000	23123000	-0.38779945932033516
chr18	23122100	23123100	-0.011773812536961376
chr18	23122200	23123200	-0.0076243708019368295
chr18	23124500	23125500	1.4424572409524514
chr18	23124600	23125600	1.8804813160784708
chr18	23125700	23126700	2.976009198618826
chr18	23125800	23126800	3.4526240588532966
chr18	23125900	23126900	2.895055566231137
chr18	23126000	23127000	2.703336039199152
chr18	23126100	23127100	2.726210303419444
chr18	23126200	23127200	2.5352453844257976
chr18	23126300	23127300	1.8755090244499355
chr18	23126400	23127400	1.7438093393471743
chr18	23126500	23127500	1.869717359687981
chr18	23126600	23127600	1.9491259394284783
chr18	23126700	23127700	2.1019180226995178
chr18	23126800	23127800	1.6422422563337349
chr18	23126900	23127900	1.1638372569739373
chr18	23127000	23128000	1.1275025989917629
chr18	23127100	23128100	1.6985833318313712
chr18	23127200	23128200	2.25405567325246
chr18	23127300	23128300	2.049427029301536
chr18	23127400	23128400	2.585542649780424
chr18	23127500	23128500	2.0098549547622566
chr18	23127600	23128600	2.0507590101059323
chr18	23127700	23128700	1.8962554652401704
chr18	23127800	23128800	2.379138628148688
chr18	23127900	23128900	2.8216115162496904
chr18	23128000	23129000	2.702755595019761
chr18	23128100	23129100	1.4596192793373772
chr18	23128200	23129200	0.7453098073239671
chr18	23128300	23129300	0.8881370059307966
chr18	23128400	23129400	0.8966535777932514
chr18	23128500	23129500	1.5905706574776377
chr18	23128600	23129600	1.8081397369696308
chr18	23128700	23129700	2.1327346231941977
chr18	23128800	23129800	1.7053356685465433
chr18	23128900	23129900	2.0177783520643597
chr18	23129000	23130000	2.4941403121951184
chr18	23129100	23130100	3.1191872037213573
chr18	23129200	23130200	3.1040821517133907
chr18	23129300	23130300	3.4571015744062645
chr18	23129400	23130400	2.677852488258872
chr18	23129500	23130500	2.4093594338433117
chr18	23129600	23130600	2.083617437272355
chr18	23129700	23130700	2.0766820368488244
chr18	23129900	23130900	2.02808947420377
chr18	23130000	23131000	1.413483438193105
chr18	23130100	23131100	1.1550952289775904
chr18	23130200	23131200	1.177939206326026
chr18	23130300	23131300	0.6834893120623827
chr18	23130400	23131400	0.4618784066118749
chr18	23130500	23131500	0.21830857831330933
chr18	23130600	23131600	-0.09265592626902966
chr18	23130700	23131700	-0.2594602429520849
chr18	23130800	23131800	-1.0583714904516688
chr18	23130900	23131900	-0.7340831027202903
chr18	23131000	23132000	-0.8501377335752541
chr18	23132300	23133300	-0.5505709284002069
chr18	23132400	23133400	0.2521244352783657
chr18	23132500	23133500	0.4400762935751716
chr18	23132600	23133600	0.8203602086158989
chr18	23132700	23133700	0.7622161141517627
chr18	23133200	23134200	1.550669372224462
chr18	23133300	23134300	1.2804676415965408
chr18	23133400	23134400	0.6804481534496012
chr18	23133800	23134800	1.1330390665828145
chr18	23133900	23134900	0.7143620530410016
chr18	23134000	23135000	0.15401462285296041
chr18	23134100	23135100	0.4340773301124261
chr18	23134200	23135200	0.4753570063901726
chr18	23134300	23135300	0.7632974514748995
chr18	23134400	23135400	1.6735626758984663
chr18	23134500	23135500	1.3394779783725341
chr18	23134600	23135600	1.4378509146320215
chr18	23134700	23135700	1.9657935072597663
chr18	23134800	23135800	2.602430028703328
chr18	23134900	23135900	2.748730798941359
chr18	23135000	23136000	3.785804999421049
chr18	23135100	23136100	4.0727926959853935
chr18	23135200	23136200	3.7088773354596687
chr18	23135300	23136300	3.513851774628873
chr18	23135400	23136400	2.8574237089300687
chr18	23135500	23136500	2.8431850180713396
chr18	23135600	23136600	2.6650357079344382
chr18	23135700	23136700	2.4172361399149707
chr18	23136200	23137200	2.1898019904516293
chr18	23136300	23137300	2.316355562405477
chr18	23136400	23137400	2.4012525949107104
chr18	23136500	23137500	2.1182099896682747
chr18	23136600	23137600	1.526763323572208
chr18	23136700	23137700	1.2127444255950834
chr18	23136800	23137800	0.6478829335486025
chr18	23136900	23137900	0.7747327781841618
chr18	23137000	23138000	0.30336219555315863
chr18	23137100	23138100	0.6279368094618288
chr18	23137200	23138200	1.0008300116059028
chr18	23137300	23138300	0.9181084929824052
chr18	23137400	23138400	0.9147385156035656
chr18	23137500	23138500	0.6273706500013849
chr18	23137600	23138600	1.4386892673067566
chr18	23137700	23138700	1.5052633917616833
chr18	23137800	23138800	2.2473895168613733
chr18	23137900	23138900	1.91411991405158
chr18	23138000	23139000	1.2250963501164855
chr18	23138100	23139100	1.11300254278029
chr18	23138200	23139200	1.2995005543548104
chr18	23138300	23139300	1.2549241449540085
chr18	23138400	23139400	1.0861492580594807
chr18	23139400	23140400	1.4395737101594304
chr18	23139500	23140500	1.4655321939682566
chr18	23139600	23140600	2.3339439081032194
chr18	23139700	23140700	2.3922392931730907
chr18	23139800	23140800	3.316510379554178
chr18	23139900	23140900	3.2628320784097373
chr18	23140000	23141000	3.448436051695064
chr18	23140100	23141100	2.9248115528940897
chr18	23140200	23141200	3.1078847654491066
chr18	23140300	23141300	3.1789778307901035
chr18	23140400	23141400	3.3629256078027514
chr18	23140500	23141500	3.6040957750482248
chr18	23140600	23141600	2.76568425914953
chr18	23140700	23141700	2.9126600846953967
chr18	23140800	23141800	1.9697400967342256
chr18	23140900	23141900	1.9606837781349964
chr18	23141000	23142000	1.8511543466093783
chr18	23141100	23142100	1.789466338336164
chr18	23141200	23142200	1.6006288455809357
chr18	23141300	23142300	2.2675009200315874
chr18	23141400	23142400	2.4913254231452204
chr18	23141500	23142500	2.0131121826759246
chr18	23141600	23142600	1.8510186245476627
chr18	23141700	23142700	1.9839246225182807
chr18	23141800	23142800	2.491552540113517
chr18	23141900	23142900	2.7661824611529777
chr18	23142000	23143000	2.8059644709321816
chr18	23142100	23143100	2.403585923214894
chr18	23142200	23143200	1.9999324400557768
chr18	23142300	23143300	1.0113708311230891
chr18	23142400	23143400	0.3730462851241663
chr18	23142500	23143500	-0.13598994741822984
chr18	23142600	23143600	-0.26978297765607423
chr18	23142700	23143700	-0.34655741482698105
chr18	23142800	23143800	-0.3186829684351482
chr18	23142900	23143900	-0.7220069197562913
chr18	23143000	23144000	-0.9250537482232254
chr18	23143100	23144100	-0.6791197873184681
chr18	23143200	23144200	-0.6725743381991803
chr18	23143300	23144300	-0.6905531799111955
chr18	23145000	23146000	0.7393296827682867
chr18	23145100	23146100	1.2963651462624843
chr18	23145200	23146200	1.0634887160649475
chr18	23145300	23146300	0.6358576456981204
chr18	23145400	23146400	1.4226988992798884
chr18	23145500	23146500	2.115129166076712
chr18	23145600	23146600	2.3372111027399414
chr18	23145700	23146700	2.1635820434475006
chr18	23145800	23146800	1.5439805011028098
chr18	23145900	23146900	1.5764908659747103
chr18	23146000	23147000	1.8189895284478583
chr18	23146100	23147100	1.4761261271942625
chr18	23146200	23147200	1.4354939945299967
chr18	23146300	23147300	1.7933156883185801
chr18	23146400	23147400	0.939842273150952
chr18	23147300	23148300	0.3771708589771276
chr18	23147400	23148400	0.6560271312359583
chr18	23147500	23148500	1.0405746442138977
chr18	23147600	23148600	1.2193027979298765
chr18	23147700	23148700	1.683001566630637
chr18	23148000	23149000	1.8506806441523547
chr18	23148100	23149100	1.7723359931277909
chr18	23148200	23149200	2.0353546687076443
chr18	23148300	23149300	1.811286944785739
chr18	23148400	23149400	1.3975118355920049
chr18	23148500	23149500	1.0704487606634028
chr18	23148600	23149600	1.1260405193945109
chr18	23148700	23149700	0.4052720252782842
chr18	23148800	23149800	0.1904985903852077
chr18	23148900	23149900	0.3053681740418876
chr18	23149000	23150000	1.0891470217992696
chr18	23149100	23150100	1.5189609931923784
chr18	23149200	23150200	1.3232364722592398
chr18	23150800	23151800	2.076150964751204
chr18	23150900	23151900	2.1346689174781885
chr18	23151000	23152000	1.9301983870453607
chr18	23151100	23152100	1.5519980889264342
chr18	23151200	23152200	1.6700827435862975
chr18	23151300	23152300	1.7110148197591488
chr18	23151400	23152400	1.6093032715355984
chr18	23151500	23152500	1.0361256657610418
chr18	23153000	23154000	0.18938936231576525
chr18	23153100	23154100	0.1564326969161296
chr18	23153200	23154200	-0.1148750552750766
chr18	23153300	23154300	-0.18042057284814486
chr18	23153400	23154400	-0.07384259554643682
chr18	23153500	23154500	0.09543918999784544
chr18	23153600	23154600	1.053539368682601
chr18	23153700	23154700	-0.5463856616239327
chr18	23153800	23154800	-0.6091733943865287
chr18	23153900	23154900	-0.8615412352104763
chr18	23154000	23155000	-0.7640658141547355
chr18	23154100	23155100	-0.5731671650706182
chr18	23154200	23155200	-0.27908150458777586
chr18	23154300	23155300	-0.3118431575924945
chr18	23154400	23155400	-0.08563492398973935
chr18	23154500	23155500	0.013168904051254158
chr18	23154600	23155600	-0.9598673833979852
chr18	23154700	23155700	-0.2431504261003345
chr18	23154800	23155800	0.25296305756848114
chr18	23154900	23155900	0.4998161095152498
chr18	23155000	23156000	0.8958998396786161
chr18	23155100	23156100	0.4529330468057501
chr18	23155200	23156200	0.12549163207060707
chr18	23155300	23156300	0.2384850623355167
chr18	23155400	23156400	0.3083379757534607
chr18	23155500	23156500	0.3098679526479683
chr18	23155600	23156600	0.2735281351697025
chr18	23155700	23156700	0.8393291624746752
chr18	23155800	23156800	0.3297257214838157
chr18	23155900	23156900	0.7069132413105099
chr18	23156000	23157000	-0.03857415492689405
chr18	23156100	23157100	-0.0815810565449473
chr18	23156200	23157200	0.286641887098013
chr18	23156300	23157300	-0.01955567541527749
chr18	23156400	23157400	-0.3033875396857784
chr18	23156500	23157500	0.0025969473382000635
chr18	23156600	23157600	0.2409883079111161
chr18	23156700	23157700	-0.4505494137240634
chr18	23156800	23157800	-0.6281179884104889
chr18	23156900	23157900	-0.8648142195066393
chr18	23157000	23158000	-0.5391790622838656
chr18	23157100	23158100	-0.231332742238188
chr18	23157400	23158400	0.34163395003788305
chr18	23157500	23158500	0.5680589596837667
chr18	23157600	23158600	0.5010187002045534
chr18	23157700	23158700	0.75906547762162
chr18	23157800	23158800	1.2570879005121185
chr18	23157900	23158900	1.5570963585343458
chr18	23158000	23159000	2.08856231877151
chr18	23158100	23159100	1.913187858111632
chr18	23158200	23159200	1.31866654759467
chr18	23158300	23159300	1.4656907499675345
chr18	23158400	23159400	0.7290149867318098
chr18	23158500	23159500	0.22025190162684927
chr18	23158600	23159600	0.28519367421309605
chr18	23158700	23159700	-0.2183107656764079
chr18	23158800	23159800	-0.2716008543936021
chr18	23158900	23159900	-0.9185541815661498
chr18	23159000	23160000	-1.2187437359680726
chr18	23159100	23160100	-1.0185262144852398
chr18	23159900	23160900	0.6602186731873178
chr18	23160000	23161000	0.6859053962545745
chr18	23160100	23161100	0.3713839470996317
chr18	23160200	23161200	0.052954956996452134
chr18	23160300	23161300	-0.11575337162784193
chr18	23160400	23161400	-0.4194223744514313
chr18	23160500	23161500	-0.6646335087963431
chr18	23161800	23162800	2.5871786319202927
chr18	23161900	23162900	2.6665722085412282
chr18	23162000	23163000	2.827807014805284
chr18	23162100	23163100	2.7468381485717823
chr18	23162200	23163200	2.8305872797785048
chr18	23162300	23163300	2.5703614835988446
chr18	23162400	23163400	2.568437962605164
chr18	23162500	23163500	1.709794456180307
chr18	23162600	23163600	1.7187648205294204
chr18	23162700	23163700	1.8688659596713573
chr18	23162800	23163800	1.054391742749744
chr18	23162900	23163900	0.07973831627103381
chr18	23163000	23164000	-0.40736438198882474
chr18	23163100	23164100	-0.8164765388509726
chr18	23163200	23164200	-1.4565988316817209
chr18	23163300	23164300	-0.8305113620345705
chr18	23163400	23164400	-0.3567139044738147
chr18	23163500	23164500	0.5887359638026497
chr18	23163600	23164600	0.7083979418665729
chr18	23163700	23164700	0.6407775359695141
chr18	23163800	23164800	0.75016749678312
chr18	23163900	23164900	1.4654364779430709
chr18	23164000	23165000	1.5118690860662845
chr18	23164100	23165100	1.3131361299296718
chr18	23164200	23165200	1.4519639653094307
chr18	23164300	23165300	0.7621148591920615
chr18	23164400	23165400	0.0879927255967682
chr18	23164500	23165500	-0.480053670532599
chr18	23164600	23165600	-0.7151335937598785
chr18	23164700	23165700	-0.6710967704478443
chr18	23164800	23165800	-0.4222415814866469
chr18	23164900	23165900	-0.5220895221350945
chr18	23165000	23166000	-0.4571249569640406
chr18	23165100	23166100	-0.03930464930956711
chr18	23165200	23166200	0.2979953728445595
chr18	23165300	23166300	0.2963448407562673
chr18	23165400	23166400	0.8466892998491621
chr18	23165500	23166500	0.9629368043772194
chr18	23165600	23166600	1.0430954235697063
chr18	23165700	23166700	1.0151769278592055
chr18	23165800	23166800	0.8159525237538122
chr18	23165900	23166900	0.8110710821289641
chr18	23166000	23167000	0.8970139687714797
chr18	23166100	23167100	1.3088523893430533
chr18	23166200	23167200	0.9787228657048536
chr18	23166300	23167300	1.2352199736305096
chr18	23166400	23167400	1.3592547410946012
chr18	23166500	23167500	1.2048508167176213
chr18	23166600	23167600	1.0756987465508343
chr18	23166700	23167700	1.1781671717158575
chr18	23167800	23168800	1.752704813234043
chr18	23167900	23168900	1.5438583737878278
chr18	23168000	23169000	1.6031210878520106
chr18	23168100	23169100	1.2977288331947976
chr18	23168200	23169200	1.5828147012035048
chr18	23168300	23169300	1.7537369799051463
chr18	23168400	23169400	2.001751772573356
chr18	23168500	23169500	2.3961354796238474
chr18	23168600	23169600	1.9518614245468344
chr18	23168700	23169700	1.694580495661221
chr18	23168800	23169800	0.997684727898692
chr18	23168900	23169900	1.159628061304408
chr18	23169000	23170000	1.0533793261005264
chr18	23169100	23170100	1.6916946755004392
chr18	23169200	23170200	1.1524690747234798
chr18	23169300	23170300	0.2727418901257356
chr18	23169400	23170400	0.5048920644071546
chr18	23169500	23170500	0.5171737358820694
chr18	23169600	23170600	0.9363655208490692
chr18	23169700	23170700	1.5592932108890618
chr18	23169800	23170800	2.2064745538200303
chr18	23169900	23170900	2.320454359409632
chr18	23170000	23171000	2.896377792493656
chr18	23170100	23171100	2.55483888203354
chr18	23170200	23171200	2.717172968089015
chr18	23170300	23171300	3.254260481126965
chr18	23170400	23171400	2.7407524078618373
chr18	23170500	23171500	2.609888834618672
chr18	23170600	23171600	2.701955365502999
chr18	23170700	23171700	2.48196091643206
chr18	23170800	23171800	2.610058771566921
chr18	23170900	23171900	2.449305245204993
chr18	23171000	23172000	1.942058387191432
chr18	23171100	23172100	1.8582188083871651
chr18	23171200	23172200	2.00887403866686
chr18	23171300	23172300	2.0627526231063738
chr18	23171400	23172400	2.1321980544347228
chr18	23171500	23172500	2.987346112228732
chr18	23171600	23172600	2.5809539293389085
chr18	23171700	23172700	2.393349051181139
chr18	23171800	23172800	1.5240599097353142
chr18	23171900	23172900	1.6810069910633332
chr18	23172000	23173000	1.4494320206792184
chr18	23172100	23173100	1.809138366909096
chr18	23172200	23173200	1.6940263209888329
chr18	23172300	23173300	1.5495137661119778
chr18	23172400	23173400	1.4670206607042031
chr18	23172500	23173500	0.7488776340076964
chr18	23172600	23173600	0.7502713846898682
chr18	23172700	23173700	0.4348344615895966
chr18	23172800	23173800	0.9124829367398972
chr18	23172900	23173900	1.5079211233401053
chr18	23173000	23174000	1.880919524557338
chr18	23173100	23174100	1.3125051753304908
chr18	23173200	23174200	1.1171573395085952
chr18	23173300	23174300	1.252350602353314
chr18	23173400	23174400	1.5147723745936157
chr18	23173500	23174500	1.8139151003515923
chr18	23173600	23174600	2.1576744294701773
chr18	23173700	23174700	2.4621124542245894
chr18	23173800	23174800	2.2612591923694887
chr18	23174900	23175900	-0.12336546081907356
chr18	23175000	23176000	-0.18044771045493427
chr18	23175100	23176100	0.4931991199325361
chr18	23175200	23176200	1.0340146908159609
chr18	23175300	23176300	1.325648082588115
chr18	23175400	23176400	1.421608357159777
chr18	23175500	23176500	1.605067681612589
chr18	23175600	23176600	1.825700768681275
chr18	23175700	23176700	1.9919720748308682
chr18	23175800	23176800	1.9835747892639204
chr18	23175900	23176900	2.0126689212882267
chr18	23176000	23177000	2.304354799994764
chr18	23176100	23177100	2.0298240221314585
chr18	23176200	23177200	1.8404503332041002
chr18	23176300	23177300	2.1370990329236714
chr18	23176400	23177400	2.0026515248213017
chr18	23176500	23177500	2.3242973327033547
chr18	23176600	23177600	2.71216036439792
chr18	23176700	23177700	3.11446411355943
chr18	23176800	23177800	3.0720033770442483
chr18	23176900	23177900	3.555700634047205
chr18	23177000	23178000	3.8423656014794343
chr18	23177100	23178100	3.7958883365649436
chr18	23177200	23178200	3.6210983953950446
chr18	23177300	23178300	3.386886978095008
chr18	23177400	23178400	4.118088655956007
chr18	23177500	23178500	3.570380146110027
chr18	23177600	23178600	2.6190919851204293
chr18	23177700	23178700	2.056508927718999
chr18	23177800	23178800	2.1104656046696424
chr18	23177900	23178900	1.7789105420409892
chr18	23178000	23179000	0.8718248279284798
chr18	23178100	23179100	0.9191489570488474
chr18	23178200	23179200	1.0064826363504298
chr18	23178300	23179300	0.9985840433688402
chr18	23178400	23179400	-0.2317627633562421
chr18	23178500	23179500	-0.12070656428809902
chr18	23178600	23179600	0.2318192723302621
chr18	23178700	23179700	0.1697930230789972
chr18	23178800	23179800	0.1579800078073493
chr18	23178900	23179900	0.27543302067381786
chr18	23179000	23180000	0.9391156395619096
chr18	23179100	23180100	0.7204833597053137
chr18	23179200	23180200	0.5784708612506244
chr18	23179300	23180300	0.8561830945957478
chr18	23179400	23180400	1.846557561262139
chr18	23179500	23180500	1.9447398767962327
chr18	23179600	23180600	1.4664468794083632
chr18	23179700	23180700	1.417020481848816
chr18	23179800	23180800	1.440599636178624
chr18	23179900	23180900	0.7102653176667595
chr18	23180000	23181000	0.5269137406124748
chr18	23180100	23181100	0.8780817558736677
chr18	23180200	23181200	1.055311226431872
chr18	23180300	23181300	0.6318065411944589
chr18	23180400	23181400	0.10322877054995247
chr18	23181500	23182500	-0.8777403178165346
chr18	23181600	23182600	-0.4503720392418056
chr18	23181700	23182700	-0.532254011145551
chr18	23181800	23182800	-0.4486997901858572
chr18	23181900	23182900	-0.058287202987921664
chr18	23182000	23183000	0.276628255678908
chr18	23182100	23183100	0.8697200939573513
chr18	23182200	23183200	1.5191023755674335
chr18	23182300	23183300	1.2501820320195447
chr18	23182400	23183400	1.1938466741480571
chr18	23182500	23183500	1.9578517289630333
chr18	23182600	23183600	1.0886789897247178
chr18	23182700	23183700	1.0207017455766596
chr18	23182800	23183800	1.263409016136776
chr18	23182900	23183900	0.5915428308802972
chr18	23183000	23184000	1.2476601295846894
chr18	23183100	23184100	1.0199837222893346
chr18	23183200	23184200	0.6452868132717056
chr18	23183300	23184300	0.8473597685525818
chr18	23183400	23184400	1.0851915986695158
chr18	23183500	23184500	1.038195240763144
chr18	23183600	23184600	1.5813918434735943
chr18	23183700	23184700	1.8086192647897568
chr18	23183800	23184800	1.5572532770635077
chr18	23183900	23184900	1.931862378444759
chr18	23184000	23185000	1.6745202160863657
chr18	23184100	23185100	1.3278947915652144
chr18	23184200	23185200	1.2098591710878048
chr18	23184300	23185300	1.802654918583084
chr18	23184400	23185400	1.5707109130657269
chr18	23184500	23185500	1.4632732362457532
chr18	23184600	23185600	1.2890412414791657
chr18	23184700	23185700	1.2767419764022836
chr18	23184800	23185800	1.3769997601210555
chr18	23184900	23185900	1.6095068734492701
chr18	23185000	23186000	0.8965239145949794
chr18	23185100	23186100	0.9668817018983538
chr18	23185200	23186200	1.0698591070227237
chr18	23185300	23186300	0.8500915481039999
chr18	23185400	23186400	1.1224324777002133
chr18	23185500	23186500	0.5013562551272588
chr18	23185600	23186600	0.5260853934271578
chr18	23185700	23186700	0.405507675309704
chr18	23185800	23186800	0.6003282446590784
chr18	23185900	23186900	0.23417639383814576
chr18	23186000	23187000	1.2781679094757559
chr18	23186100	23187100	1.1604312316720382
chr18	23186200	23187200	1.5312856696336583
chr18	23186300	23187300	1.3958250679202642
chr18	23186400	23187400	0.20596572908459365
chr18	23186500	23187500	1.0226556282884502
chr18	23186600	23187600	1.232389973597249
chr18	23186700	23187700	1.6380090837306494
chr18	23186800	23187800	1.6662303323199383
chr18	23186900	23187900	1.9236548847718205
chr18	23187000	23188000	1.8279596145318724
chr18	23187100	23188100	1.4564226714240152
chr18	23187200	23188200	1.1196663550961024
chr18	23187300	23188300	1.392125324703034
chr18	23187400	23188400	2.236254907146029
chr18	23187500	23188500	2.0774543403935755
chr18	23187600	23188600	1.8836110469071503
chr18	23187700	23188700	1.59802335183982
chr18	23187800	23188800	1.4681019025822974
chr18	23187900	23188900	1.7097987074889278
chr18	23188000	23189000	1.9466776501860583
chr18	23188100	23189100	2.4290464145726927
chr18	23188200	23189200	2.496262219593376
chr18	23188300	23189300	1.995153430524501
chr18	23188400	23189400	2.5425622047045
chr18	23188500	23189500	2.8494998054167526
chr18	23188600	23189600	3.593625414551953
chr18	23188700	23189700	3.8228372830404513
chr18	23188800	23189800	4.242195877035684
chr18	23188900	23189900	4.153259582272832
chr18	23189000	23190000	3.44615636232757
chr18	23189100	23190100	3.771415061585973
chr18	23189200	23190200	3.525797570054587
chr18	23189300	23190300	4.0879131463886536
chr18	23189400	23190400	3.687467767761753
chr18	23189500	23190500	3.8831131558849337
chr18	23189600	23190600	4.018476564613741
chr18	23189700	23190700	3.36646248750122
chr18	23189800	23190800	2.988885121083709
chr18	23189900	23190900	2.6205621451150742
chr18	23190000	23191000	2.664474507991902
chr18	23190100	23191100	2.3647929934334053
chr18	23192000	23193000	1.7348414730643331
chr18	23192100	23193100	1.8994871908627649
chr18	23192200	23193200	1.7654096478745294
chr18	23192300	23193300	1.8024687568087665
chr18	23192400	23193400	1.803725266228704
chr18	23192500	23193500	1.8519839290309308
chr18	23192600	23193600	1.9845510694704749
chr18	23192700	23193700	1.3567283534438284
chr18	23192800	23193800	1.6307519691748726
chr18	23192900	23193900	1.684480594383548
chr18	23193000	23194000	1.8476854955180146
chr18	23193100	23194100	1.8422850497911107
chr18	23193200	23194200	2.3218803972159265
chr18	23193300	23194300	2.310742264075191
chr18	23193400	23194400	2.314152594888037
chr18	23193500	23194500	2.0419400255195748
chr18	23193600	23194600	1.9877648174299192
chr18	23193700	23194700	2.3971679567144126
chr18	23193800	23194800	1.5992754544131982
chr18	23193900	23194900	1.479069730944854
chr18	23194000	23195000	1.5452244148647447
chr18	23194100	23195100	1.124073139377822
chr18	23194200	23195200	0.5643886784497479
chr18	23194300	23195300	0.6267867207550419
chr18	23194400	23195400	0.3936605490999841
chr18	23194500	23195500	0.5270909586895011
chr18	23194600	23195600	0.2303187594261896
chr18	23194700	23195700	0.06658423738500831
chr18	23194800	23195800	0.3609708377897871
chr18	23194900	23195900	0.18482057950902106
chr18	23195000	23196000	-0.15032272092139962
chr18	23195100	23196100	0.6917862439220526
chr18	23195200	23196200	1.2768657635159135
chr18	23195300	23196300	1.4821577326873232
chr18	23195400	23196400	1.7608386470010469
chr18	23195500	23196500	1.5170756217980657
chr18	23195600	23196600	1.2718563810979169
chr18	23195700	23196700	2.0010944548732432
chr18	23195800	23196800	2.3829756922450684
chr18	23195900	23196900	2.7108762815642082
chr18	23196000	23197000	2.40303473740378
chr18	23196100	23197100	1.9391187318519119
chr18	23196200	23197200	1.7265395432171158
chr18	23196300	23197300	0.8374125418723616
chr18	23196400	23197400	0.3871494125806145
chr18	23196500	23197500	1.0409826847808734
chr18	23196600	23197600	1.8642144702240515
chr18	23196700	23197700	1.7821030505531898
chr18	23196800	23197800	1.679947181239131
chr18	23196900	23197900	1.4728487722594743
chr18	23197000	23198000	1.2831782343091518
chr18	23197100	23198100	1.7210354702167685
chr18	23197200	23198200	1.9358962345338584
chr18	23197300	23198300	2.89638267996619
chr18	23197400	23198400	2.9164082023934768
chr18	23197500	23198500	2.183734377348074
chr18	23197600	23198600	1.830364725958029
chr18	23197700	23198700	1.49380570926663
chr18	23197800	23198800	1.6609740332016492
chr18	23197900	23198900	2.1297632868960026
chr18	23198000	23199000	2.693186319305824
chr18	23198100	23199100	2.773776475026436
chr18	23198200	23199200	2.8390376556117904
chr18	23198300	23199300	2.034038616863652
chr18	23198400	23199400	2.536425765603956
chr18	23198500	23199500	2.7008716647649864
chr18	23198600	23199600	2.2502111190720706
chr18	23198700	23199700	2.150664309190985
chr18	23198800	23199800	2.2646958535951325
chr18	23198900	23199900	2.278690286724513
chr18	23199000	23200000	1.8145624666737665
chr18	23199100	23200100	1.1209226576776452
chr18	23199200	23200200	0.9506223091146032
chr18	23199300	23200300	1.2902005641026144
chr18	23199400	23200400	0.2389517332095932
chr18	23199500	23200500	-1.9046702012806764
chr18	23199600	23200600	-2.5802830081309773
chr18	23199700	23200700	-2.7187358503647983
chr18	23199800	23200800	-3.16595895586816
chr18	23199900	23200900	-3.6063990891870015
chr18	23200000	23201000	-3.5879889768182616
chr18	23200100	23201100	-3.756137116121452
chr18	23200200	23201200	-4.604424644913482
chr18	23200700	23201700	2.7073928424554623
chr18	23200800	23201800	1.837086340688952
chr18	23200900	23201900	1.9871860490880515
chr18	23201000	23202000	2.388760414571252
chr18	23201100	23202100	2.827153250004973
chr18	23201200	23202200	3.46822171271151
chr18	23201300	23202300	3.5165547989370967
chr18	23201400	23202400	3.5925751677650704
chr18	23201500	23202500	3.0687200798329157
chr18	23201600	23202600	2.9227476645722716
chr18	23201700	23202700	2.667530045706284
chr18	23201800	23202800	3.5037164651041803
chr18	23201900	23202900	3.2188061660476164
chr18	23202000	23203000	3.0156411435024646
chr18	23202100	23203100	2.7380825488862675
chr18	23202200	23203200	2.2698286546220783
chr18	23202300	23203300	2.5030732933322115
chr18	23202400	23203400	2.230408698150689
chr18	23202900	23203900	1.3559006605104162
chr18	23203000	23204000	1.296450564425782
chr18	23203100	23204100	1.42636029085441
chr18	23203200	23204200	1.5389764867725877
chr18	23203300	23204300	1.6821135021380194
chr18	23203400	23204400	1.8470974622025684
chr18	23203500	23204500	1.58066757531831
chr18	23203600	23204600	1.276569989605137
chr18	23203700	23204700	1.2182167609364845
chr18	23203800	23204800	1.3167882053388444
chr18	23203900	23204900	1.6435711541866052
chr18	23204000	23205000	0.8646968953348146
chr18	23204100	23205100	0.06892259360000992
chr18	23204200	23205200	-0.3935684889932049
chr18	23206900	23207900	0.38762599812762777
chr18	23207000	23208000	0.06952438676569372
chr18	23207100	23208100	0.2011573586774172
chr18	23207200	23208200	0.5880893065078481
chr18	23207300	23208300	0.9233584779336792
chr18	23207400	23208400	0.38154458857633217
chr18	23207500	23208500	0.5587979621603762
chr18	23207600	23208600	0.9108444202002248
chr18	23207700	23208700	1.3712887402045966
chr18	23207800	23208800	1.3644919191716396
chr18	23207900	23208900	1.1554478802751629
chr18	23208000	23209000	2.1072098066292684
chr18	23208100	23209100	1.5102661942523865
chr18	23208200	23209200	1.181292004906292
chr18	23208300	23209300	0.364912606472815
chr18	23208400	23209400	0.557973412022718
chr18	23208500	23209500	0.9431993174533392
chr18	23208600	23209600	0.9020228169629404
chr18	23208700	23209700	0.09933445382135994
chr18	23208800	23209800	0.022020824776526542
chr18	23208900	23209900	0.2694226588304481
chr18	23209000	23210000	-0.3329441672585755
chr18	23209100	23210100	0.2721961591995719
chr18	23209200	23210200	0.14802418308651194
chr18	23209300	23210300	0.9257207425968828
chr18	23209400	23210400	1.15426433359248
chr18	23209500	23210500	1.2333143008607366
chr18	23209600	23210600	1.0807194534454403
chr18	23209700	23210700	1.5565971207295883
chr18	23209800	23210800	2.134546341471549
chr18	23209900	23210900	2.3441884624582525
chr18	23210000	23211000	2.830305968215941
chr18	23210100	23211100	2.358717340288332
chr18	23210200	23211200	2.7301692613793667
chr18	23210300	23211300	2.097215514749018
chr18	23210400	23211400	2.559622551671294
chr18	23210500	23211500	2.7766278154089368
chr18	23210600	23211600	2.849287783032319
chr18	23210700	23211700	2.423806768541998
chr18	23210800	23211800	2.3750272296365984
chr18	23210900	23211900	2.3800112458347966
chr18	23211000	23212000	2.2801674672816916
chr18	23211100	23212100	2.7955548628082014
chr18	23211200	23212200	2.3938893761948874
chr18	23211300	23212300	2.642622097331288
chr18	23211400	23212400	1.8224101728587072
chr18	23211500	23212500	1.6452178828232118
chr18	23211600	23212600	1.7552297317202552
chr18	23211700	23212700	2.598485992399133
chr18	23211800	23212800	1.93205504275712
chr18	23211900	23212900	2.016730703291868
chr18	23212000	23213000	1.6484181251138728
chr18	23212100	23213100	1.999066621375713
chr18	23212200	23213200	1.686085866319919
chr18	23212300	23213300	1.862347634225888
chr18	23212400	23213400	2.3922637531404702
chr18	23212500	23213500	1.9705570288746896
chr18	23212600	23213600	1.8145877565101152
chr18	23212700	23213700	0.6700507112798832
chr18	23212800	23213800	1.1919315204054624
chr18	23212900	23213900	1.3645536416413684
chr18	23213000	23214000	1.1828696132578473
chr18	23213100	23214100	1.0772481398352185
chr18	23213200	23214200	1.0793020465531271
chr18	23213300	23214300	1.0660731278385027
chr18	23213400	23214400	0.7023266323947293
chr18	23213500	23214500	0.7330304891094234
chr18	23213600	23214600	1.076087862101748
chr18	23213700	23214700	2.300296084217641
chr18	23213800	23214800	2.1134859320081203
chr18	23213900	23214900	1.6993612471659707
chr18	23214000	23215000	2.3649706834808457
chr18	23214100	23215100	1.9084280448608808
chr18	23214200	23215200	2.438083788921152
chr18	23214300	23215300	2.1109843364487726
chr18	23214400	23215400	2.170170689376523
chr18	23214500	23215500	2.384947899813194
chr18	23214600	23215600	2.2567175237033528
chr18	23214700	23215700	1.8746651556691765
chr18	23214800	23215800	1.5248940944468907
chr18	23214900	23215900	1.5677562647982308
chr18	23215000	23216000	1.0382035715757048
chr18	23215100	23216100	1.2816423396534242
chr18	23215200	23216200	1.2436268576440679
chr18	23215300	23216300	1.483393774432578
chr18	23215400	23216400	1.5891661527022969
chr18	23215500	23216500	1.6279867700936712
chr18	23215600	23216600	1.4262725481006941
chr18	23215700	23216700	1.1898910802046945
chr18	23215800	23216800	1.2311011630064534
chr18	23215900	23216900	0.7673239622150383
chr18	23216000	23217000	0.8692086822079189
chr18	23216100	23217100	0.4878031178731633
chr18	23216200	23217200	0.6996367711633641
chr18	23216300	23217300	0.7064377962757992
chr18	23216400	23217400	0.5477244139928444
chr18	23216500	23217500	0.44040387687985655
chr18	23216600	23217600	0.965984554600996
chr18	23216700	23217700	0.5402557831199261
chr18	23216800	23217800	0.3630106644480206
chr18	23216900	23217900	0.4147841267250733
chr18	23217000	23218000	0.8719350732686193
chr18	23217100	23218100	0.9234199684802379
chr18	23217200	23218200	0.5251238799597103
chr18	23217300	23218300	0.679416524574199
chr18	23218500	23219500	0.8937266661961173
chr18	23218600	23219600	0.8270741699170349
chr18	23218700	23219700	-0.1496471597473984
chr18	23218800	23219800	-0.4335540045019897
chr18	23218900	23219900	-0.5104307693036613
chr18	23219000	23220000	0.05091896566383707
chr18	23219100	23220100	0.6745787362738631
chr18	23219200	23220200	0.9814769986290964
chr18	23219300	23220300	1.5248006241191892
chr18	23219400	23220400	1.4895216417705897
chr18	23219500	23220500	0.5881234857793571
chr18	23219600	23220600	0.9794668915201536
chr18	23219700	23220700	2.0933802434590407
chr18	23219800	23220800	2.663823097930835
chr18	23219900	23220900	2.1787049363041286
chr18	23220000	23221000	2.2940727271503363
chr18	23220100	23221100	1.9714704452048368
chr18	23220200	23221200	1.521880625885492
chr18	23220300	23221300	1.5598677223417
chr18	23220400	23221400	1.2365104985986533
chr18	23220500	23221500	1.4808330820435733
chr18	23220600	23221600	1.1792366665202958
chr18	23220700	23221700	1.0621435861844977
chr18	23220800	23221800	1.0803911260412482
chr18	23220900	23221900	1.7173495174609568
chr18	23221000	23222000	1.788625523030001
chr18	23221100	23222100	1.2868334028075867
chr18	23221200	23222200	1.4526213416203568
chr18	23221300	23222300	2.101208909667028
chr18	23221400	23222400	2.2974989412989912
chr18	23221500	23222500	2.5349946084417163
chr18	23221600	23222600	2.941682250781667
chr18	23221700	23222700	3.2433156010490896
chr18	23221800	23222800	2.983456169072264
chr18	23221900	23222900	2.877477299304253
chr18	23222000	23223000	2.4730896113457215
chr18	23222100	23223100	3.4267691393778907
chr18	23222200	23223200	2.989873302777
chr18	23222300	23223300	1.9841253557143441
chr18	23222400	23223400	2.050369929375905
chr18	23222500	23223500	2.0613917123133616
chr18	23222600	23223600	1.6621925881064603
chr18	23222700	23223700	0.9134254008873914
chr18	23222800	23223800	0.9795971109688578
chr18	23224600	23225600	1.999631962342228
chr18	23224700	23225700	1.6749870280556811
chr18	23224800	23225800	1.90128064536558
chr18	23224900	23225900	1.8407519872278169
chr18	23225000	23226000	2.163498346550995
chr18	23225100	23226100	1.7637197607953137
chr18	23225200	23226200	2.095056361733337
chr18	23225300	23226300	2.065385140491572
chr18	23225500	23226500	0.7203881194661069
chr18	23225600	23226600	1.1590723967025611
chr18	23225700	23226700	0.9531969949425648
chr18	23225800	23226800	0.7579594599713441
chr18	23225900	23226900	1.258369017767331
chr18	23226000	23227000	1.2094354733209416
chr18	23226100	23227100	1.4001865369603064
chr18	23226200	23227200	0.8742537708329222
chr18	23226300	23227300	0.6846553998098115
chr18	23226400	23227400	1.5474298673745304
chr18	23226500	23227500	1.7039729259214398
chr18	23226600	23227600	1.3758093015149857
chr18	23226700	23227700	1.5723691861190752
chr18	23226800	23227800	1.8286398206995518
chr18	23226900	23227900	1.7218245654146966
chr18	23227000	23228000	0.8765531631017426
chr18	23227100	23228100	0.6480928942690329
chr18	23227200	23228200	0.5489009749514815
chr18	23227300	23228300	0.8753820037603417
chr18	23227400	23228400	0.9958071525730788
chr18	23227500	23228500	0.9854081884917756
chr18	23227600	23228600	1.3781753262645484
chr18	23227700	23228700	1.892380814227664
chr18	23228700	23229700	3.881075883274476
chr18	23228800	23229800	3.6726627390290383
chr18	23228900	23229900	3.44358613304058
chr18	23229000	23230000	2.992065393316098
chr18	23229100	23230100	3.2380335116787555
chr18	23229200	23230200	3.1459824526044446
chr18	23229300	23230300	2.884175717429468
chr18	23229400	23230400	2.4502150149560875
chr18	23229500	23230500	2.7101366944920864
chr18	23229600	23230600	2.6394682626450447
chr18	23229700	23230700	2.338376899525099
chr18	23229800	23230800	2.379549282237812
chr18	23229900	23230900	1.9572254937544795
chr18	23230000	23231000	1.9452464686199926
chr18	23230100	23231100	1.7789677494848168
chr18	23230200	23231200	1.2359050870251886
chr18	23230300	23231300	1.6004388848385611
chr18	23230400	23231400	1.925370576655859
chr18	23230500	23231500	2.152746414916781
chr18	23230600	23231600	2.629249249208516
chr18	23230700	23231700	3.246039191477868
chr18	23230800	23231800	3.180264774411005
chr18	23230900	23231900	4.011249714170654
chr18	23231000	23232000	3.8033383197663406
chr18	23231100	23232100	4.2880194264943965
chr18	23231200	23232200	4.898786716746566
chr18	23231300	23232300	4.337345343371752
chr18	23231400	23232400	4.499294674561521
chr18	23231500	23232500	4.746941873195172
chr18	23231600	23232600	4.253875294947349
chr18	23231700	23232700	3.9832243676963297
chr18	23231800	23232800	3.856573457074687
chr18	23231900	23232900	3.587663073356296
chr18	23232000	23233000	3.7120394445526688
chr18	23232100	23233100	3.289537504552841
chr18	23232200	23233200	2.8573218447297504
chr18	23232300	23233300	3.3643060562040734
chr18	23232400	23233400	3.106427250558483
chr18	23232500	23233500	2.6642816841284653
chr18	23232600	23233600	2.724218527767192
chr18	23232700	23233700	2.5230420033573115
chr18	23232800	23233800	2.567238862083471
chr18	23232900	23233900	2.670994999180064
chr18	23233000	23234000	2.5218222040001352
chr18	23233100	23234100	2.5125047755310126
chr18	23233200	23234200	2.5781925881414045
chr18	23233300	23234300	2.778986427644538
chr18	23233400	23234400	2.930324105399236
chr18	23233500	23234500	2.4123274482902337
chr18	23233600	23234600	2.2067998208247435
chr18	23233700	23234700	2.7199086250229736
chr18	23233800	23234800	2.609480509280937
chr18	23233900	23234900	3.0271485054401683
chr18	23234000	23235000	3.6201664130052924
chr18	23234100	23235100	3.5655439824078368
chr18	23234200	23235200	3.452578360246141
chr18	23234300	23235300	2.6009435596009007
chr18	23234400	23235400	2.564353635343476
chr18	23234500	23235500	3.448539693395125
chr18	23234600	23235600	3.4101701187140936
chr18	23234700	23235700	2.6284040088891287
chr18	23234800	23235800	2.8756613252516936
chr18	23234900	23235900	2.5223497537259942
chr18	23235000	23236000	2.2592287293690227
chr18	23235100	23236100	2.4317013427460057
chr18	23235200	23236200	2.0854164126351002
chr18	23235300	23236300	2.3764187350734933
chr18	23235400	23236400	2.374440260283329
chr18	23235500	23236500	1.402235433670438
chr18	23235600	23236600	1.8742029007763337
chr18	23235700	23236700	2.255269159301644
chr18	23235800	23236800	2.3303398227778622
chr18	23235900	23236900	2.4736652807963453
chr18	23236000	23237000	2.212553809601337
chr18	23236100	23237100	2.054626329494186
chr18	23236200	23237200	1.9496792756093424
chr18	23236300	23237300	2.226346114507096
chr18	23236400	23237400	2.13445172078372
chr18	23236500	23237500	2.504627273072111
chr18	23236600	23237600	2.067241890666968
chr18	23236700	23237700	1.894150291721998
chr18	23236800	23237800	1.7167503783945262
chr18	23239000	23240000	2.2313648551226053
chr18	23239100	23240100	2.113276636348433
chr18	23239200	23240200	1.3219873704468998
chr18	23239300	23240300	1.5231639742441112
chr18	23239400	23240400	1.5527201359520884
chr18	23239500	23240500	2.5370456714189693
chr18	23239600	23240600	2.0591866768740728
chr18	23239700	23240700	2.149284384023011
chr18	23239800	23240800	2.0629459556469514
chr18	23239900	23240900	1.3613113519342757
chr18	23240000	23241000	1.5532795427247168
chr18	23240100	23241100	1.7224361374642077
chr18	23240200	23241200	2.5281527493663303
chr18	23240300	23241300	2.4060692809919093
chr18	23240400	23241400	1.7017164726641338
chr18	23240500	23241500	1.6609310309355672
chr18	23240600	23241600	2.136249657853766
chr18	23240700	23241700	2.13107026189218
chr18	23240800	23241800	2.0999637804867732
chr18	23240900	23241900	2.4494874019236192
chr18	23241000	23242000	2.3550649615813333
chr18	23241100	23242100	2.1951560172568416
chr18	23241200	23242200	2.1030251844758068
chr18	23241300	23242300	2.081974923796368
chr18	23241400	23242400	2.9725406661868234
chr18	23241500	23242500	2.2600262749919264
chr18	23241600	23242600	1.7958775634453414
chr18	23241700	23242700	1.9285571137429764
chr18	23241800	23242800	2.332961120620236
chr18	23241900	23242900	2.0910737667168617
chr18	23242000	23243000	2.0313942580780835
chr18	23242100	23243100	2.377719447122681
chr18	23242200	23243200	2.5120039205896165
chr18	23242300	23243300	2.458042202956127
chr18	23242400	23243400	2.392032931543664
chr18	23244100	23245100	0.626614574744583
chr18	23244200	23245200	1.0715730844629618
chr18	23244300	23245300	1.4707159211442844
chr18	23244400	23245400	0.7950961079304631
chr18	23244500	23245500	1.0818495470945897
chr18	23244600	23245600	1.2012586388121065
chr18	23244700	23245700	1.174276256610875
chr18	23244800	23245800	1.6124918853532155
chr18	23244900	23245900	0.8799688981311964
chr18	23245000	23246000	0.881217225502486
chr18	23245100	23246100	1.3348845806032676
chr18	23245200	23246200	1.0363104753704355
chr18	23245500	23246500	-1.0881837809628052
chr18	23245600	23246600	-4.397048084329616
chr18	23245700	23246700	-7.696181510010629
chr18	23245800	23246800	-8.387760288199365
chr18	23245900	23246900	-8.111553433100113
chr18	23246000	23247000	-9.470722431574243
chr18	23247200	23248200	0.8333614700403675
chr18	23247300	23248300	1.0174085654916236
chr18	23247400	23248400	1.2972272526576591
chr18	23247500	23248500	2.0540453109065613
chr18	23247600	23248600	2.0527003098518524
chr18	23247700	23248700	1.9033983619627568
chr18	23247800	23248800	1.651305871171716
chr18	23247900	23248900	1.4270971680909044
chr18	23248000	23249000	1.2864318022771155
chr18	23248100	23249100	1.5324292334303329
chr18	23248200	23249200	1.3730843995796391
chr18	23248300	23249300	1.396800904696588
chr18	23248400	23249400	1.2463489691544296
chr18	23248500	23249500	0.07322838883348537
chr18	23248600	23249600	-0.2690017911789606
chr18	23248700	23249700	0.20916282643629988
chr18	23248800	23249800	0.8516771186862111
chr18	23248900	23249900	0.4788986711183815
chr18	23249000	23250000	0.6757108463619589
chr18	23249100	23250100	0.8103125403669889
chr18	23249200	23250200	0.5715316819064381
chr18	23249300	23250300	0.4319871977553124
chr18	23249400	23250400	0.033932471097285734
chr18	23249500	23250500	0.6931271340806893
chr18	23249600	23250600	0.3859123939462961
chr18	23249700	23250700	0.4498723001854442
chr18	23249800	23250800	0.30961859601081515
chr18	23249900	23250900	0.6524097630505988
chr18	23250000	23251000	0.7530212047165731
chr18	23250100	23251100	0.4779173609443298
chr18	23250200	23251200	0.7961639287789243
chr18	23250300	23251300	0.8975130599242255
chr18	23250400	23251400	1.3444523052608277
chr18	23250500	23251500	0.376105178229398
chr18	23250600	23251600	0.16763590452542682
chr18	23250700	23251700	-0.2330326546749693
chr18	23250800	23251800	-0.7197211619834138
chr18	23250900	23251900	0.0701117487998856
chr18	23251000	23252000	-0.2792292404431687
chr18	23251100	23252100	0.4889849774067601
chr18	23251200	23252200	0.189262462363707
chr18	23251300	23252300	0.4633549937216992
chr18	23251400	23252400	0.5522465383523659
chr18	23251500	23252500	0.9022596677197708
chr18	23251600	23252600	1.5901486978815744
chr18	23251700	23252700	1.5827103539022196
chr18	23251800	23252800	2.06424517390521
chr18	23251900	23252900	1.1189074418554388
chr18	23252000	23253000	1.7674623888089807
chr18	23252100	23253100	1.7732445030371298
chr18	23252200	23253200	2.277164296273664
chr18	23252300	23253300	2.1607460020887137
chr18	23252400	23253400	2.348910033646753
chr18	23252500	23253500	2.09323946402322
chr18	23252600	23253600	2.2038803236974616
chr18	23252700	23253700	2.1571162608618053
chr18	23252800	23253800	2.5736293383937703
chr18	23252900	23253900	2.7364284649451367
chr18	23253000	23254000	2.1693514453896494
chr18	23253100	23254100	1.518440408475365
chr18	23253200	23254200	1.0265177760309443
chr18	23253300	23254300	1.0862425615685511
chr18	23253400	23254400	0.24925583355254546
chr18	23253500	23254500	0.28338432842643463
chr18	23253600	23254600	-0.08376140096891455
chr18	23253700	23254700	0.1900037092567176
chr18	23253800	23254800	-0.7164637294385614
chr18	23253900	23254900	-0.7110287198709965
chr18	23254000	23255000	0.14736172751961207
chr18	23254100	23255100	0.3638841784800396
chr18	23254200	23255200	0.8684206982535208
chr18	23254300	23255300	1.0033903938960838
chr18	23254400	23255400	1.0501803006871142
chr18	23254500	23255500	1.0085629779330207
chr18	23254600	23255600	1.0532964837074457
chr18	23254700	23255700	0.9450765530154064
chr18	23254800	23255800	1.2312727994985064
chr18	23254900	23255900	1.1925590379600317
chr18	23255000	23256000	0.6289388504890874
chr18	23255100	23256100	0.7337338872856878
chr18	23255200	23256200	0.2074695328039244
chr18	23255300	23256300	-0.5212937416426006
chr18	23255400	23256400	0.2570304616718213
chr18	23255500	23256500	-0.04349021672983156
chr18	23255600	23256600	0.17290649704940186
chr18	23255700	23256700	0.8580603509414638
chr18	23255800	23256800	1.2336773937988146
chr18	23255900	23256900	0.9816770902987416
chr18	23256000	23257000	0.3562890231116796
chr18	23256100	23257100	0.04758210080165252
chr18	23256200	23257200	0.4660116842078856
chr18	23256300	23257300	1.4299064292889283
chr18	23256400	23257400	1.432565401196078
chr18	23256500	23257500	2.007446679331885
chr18	23256600	23257600	1.8510054970314167
chr18	23256700	23257700	2.186823928718742
chr18	23256800	23257800	1.683247893392917
chr18	23256900	23257900	2.459987786054227
chr18	23257000	23258000	3.245099396192912
chr18	23257100	23258100	3.4680079068471947
chr18	23257200	23258200	3.2304243824626595
chr18	23257300	23258300	2.7970083155010754
chr18	23257400	23258400	2.9565314417136497
chr18	23257500	23258500	3.105496627661044
chr18	23257600	23258600	3.43625567407691
chr18	23257700	23258700	2.3538526193071267
chr18	23257800	23258800	2.6826531665781004
chr18	23257900	23258900	2.380031307695196
chr18	23258000	23259000	1.9539283287625508
chr18	23258100	23259100	2.1044684062967387
chr18	23259000	23260000	2.3424408171511506
chr18	23259100	23260100	1.846165591166364
chr18	23259200	23260200	2.1197488214893485
chr18	23259300	23260300	2.2413965521369885
chr18	23259400	23260400	2.715900260791996
chr18	23259500	23260500	2.2156900937263635
chr18	23259600	23260600	2.405112064631161
chr18	23259700	23260700	2.138226867209652
chr18	23259800	23260800	2.391751736474977
chr18	23259900	23260900	2.434504180047825
chr18	23260000	23261000	2.486068940588194
chr18	23260100	23261100	2.9736712224352493
chr18	23260200	23261200	2.7612352143589187
chr18	23260300	23261300	2.6841867938181725
chr18	23260400	23261400	2.5277601440129227
chr18	23260500	23261500	2.7353728303399034
chr18	23260600	23261600	2.9413810999783565
chr18	23260700	23261700	2.6858800853279803
chr18	23260800	23261800	2.247954617705661
chr18	23260900	23261900	2.6353358351787675
chr18	23261000	23262000	2.2775547845563944
chr18	23261100	23262100	2.2533213884655314
chr18	23261200	23262200	1.94005430466928
chr18	23261300	23262300	1.613191393255549
chr18	23261400	23262400	1.6467362363857507
chr18	23261500	23262500	1.5957373413733478
chr18	23261600	23262600	1.240230203848174
chr18	23261700	23262700	1.5350732508121956
chr18	23261800	23262800	1.9073853118878408
chr18	23261900	23262900	1.4142462704205587
chr18	23262000	23263000	1.398468847696209
chr18	23262100	23263100	1.1844104591069755
chr18	23262200	23263200	1.2425380014023806
chr18	23262300	23263300	1.506251399764123
chr18	23262400	23263400	1.328460701442112
chr18	23262500	23263500	1.2415528894995536
chr18	23262600	23263600	1.598302183667618
chr18	23262700	23263700	2.158350427005162
chr18	23262800	23263800	2.6068383129326858
chr18	23262900	23263900	2.940968084121403
chr18	23263000	23264000	2.839203829083988
chr18	23263100	23264100	2.8990828099223327
chr18	23263200	23264200	3.2392057006660693
chr18	23263300	23264300	3.334482242878932
chr18	23265000	23266000	3.287092312875882
chr18	23265100	23266100	3.3332553062491517
chr18	23265200	23266200	3.515748704351483
chr18	23265300	23266300	3.217281703664417
chr18	23266100	23267100	0.9507974535286056
chr18	23266200	23267200	0.4301153735972537
chr18	23266300	23267300	1.2054260181835628
chr18	23266400	23267400	1.7773602528264785
chr18	23266500	23267500	1.926770196232919
chr18	23266600	23267600	1.4700670346372342
chr18	23266700	23267700	2.397507816986166
chr18	23266800	23267800	2.360038005634301
chr18	23266900	23267900	2.6242622436797483
chr18	23267000	23268000	2.944804618055239
chr18	23267100	23268100	2.6810568570822584
chr18	23267200	23268200	2.0779931046967453
chr18	23267300	23268300	1.4643228842369136
chr18	23267400	23268400	1.4680849852694924
chr18	23267500	23268500	1.778379874361532
chr18	23267600	23268600	1.4750817748038776
chr18	23267700	23268700	1.1038482530071518
chr18	23267800	23268800	1.5543122459549759
chr18	23267900	23268900	1.1793353956451822
chr18	23268000	23269000	0.7409807635928114
chr18	23268100	23269100	1.767775390054209
chr18	23268200	23269200	2.0459950370306506
chr18	23268300	23269300	1.8615321874883992
chr18	23268400	23269400	1.7323351460029075
chr18	23268500	23269500	1.6691913931395008
chr18	23268600	23269600	2.220063355241156
chr18	23268700	23269700	1.860456776280736
chr18	23268800	23269800	1.7737708675866697
chr18	23268900	23269900	1.2654895918045166
chr18	23269000	23270000	1.223916428833591
chr18	23269100	23270100	0.8373962565434842
chr18	23269200	23270200	0.2875768723951607
chr18	23269300	23270300	0.3621358608943847
chr18	23269400	23270400	0.029288214482212707
chr18	23269500	23270500	-0.05846580532995443
chr18	23269600	23270600	-0.1016950508470481
chr18	23269700	23270700	0.3597376136994977
chr18	23269800	23270800	0.200641187966858
chr18	23269900	23270900	0.17442186634491655
chr18	23270000	23271000	0.292012432585642
chr18	23270100	23271100	0.15508551696749984
chr18	23270200	23271200	0.3700852145131576
chr18	23270300	23271300	0.6279602831341532
chr18	23270400	23271400	1.0534442225600822
chr18	23270500	23271500	1.865819090327804
chr18	23270600	23271600	2.2604863992867146
chr18	23270700	23271700	1.8689217689998128
chr18	23270800	23271800	1.6321406787770127
chr18	23270900	23271900	1.8886975083927984
chr18	23271000	23272000	2.279095963979718
chr18	23271100	23272100	2.318709317313929
chr18	23271200	23272200	2.5979203225427905
chr18	23271300	23272300	2.6911508381203406
chr18	23271400	23272400	2.3919086328329904
chr18	23271500	23272500	1.6909023003095167
chr18	23271600	23272600	2.0233987271254894
chr18	23271700	23272700	2.445694995785651
chr18	23271800	23272800	2.79801541183699
chr18	23271900	23272900	3.4772835532923883
chr18	23272000	23273000	3.7161511576406494
chr18	23272100	23273100	2.9578022657804666
chr18	23272200	23273200	3.1941998987291247
chr18	23272300	23273300	2.5841191553299017
chr18	23272400	23273400	2.1109363580742144
chr18	23272500	23273500	2.0103338975623704
chr18	23272600	23273600	1.7914448288939475
chr18	23272700	23273700	1.203144028614658
chr18	23272800	23273800	1.3098430789850892
chr18	23272900	23273900	0.6789600652888537
chr18	23273000	23274000	0.6808402677650783
chr18	23273100	23274100	1.1286138069785134
chr18	23273200	23274200	0.4828876319850346
chr18	23273300	23274300	0.711688656945444
chr18	23273400	23274400	1.2328276199003068
chr18	23273500	23274500	1.1499954517809312
chr18	23273600	23274600	1.3176349132481782
chr18	23273700	23274700	1.8655564292536333
chr18	23273800	23274800	1.6503525196978115
chr18	23273900	23274900	1.5646472014768218
chr18	23274000	23275000	1.6125750407845776
chr18	23274100	23275100	1.781212129106968
chr18	23274200	23275200	2.024181796393969
chr18	23274300	23275300	2.2317266053034324
chr18	23274400	23275400	2.7204310754971117
chr18	23274500	23275500	3.4738494438636502
chr18	23274600	23275600	2.47116705652749
chr18	23274700	23275700	2.020100750768488
chr18	23274800	23275800	2.222499999557441
chr18	23274900	23275900	2.4943589556756165
chr18	23275000	23276000	2.715899033942176
chr18	23275100	23276100	2.420467552745746
chr18	23275200	23276200	2.11184845132106
chr18	23275300	23276300	1.0552558620571215
chr18	23275400	23276400	0.5195482949095765
chr18	23275500	23276500	-0.39079039529678017
chr18	23275600	23276600	0.05021303044144477
chr18	23275700	23276700	0.1604852998691716
chr18	23275800	23276800	0.5752542971436244
chr18	23275900	23276900	0.4550461738948918
chr18	23276000	23277000	-0.019787653226391314
chr18	23276100	23277100	-0.6261041291890855
chr18	23276200	23277200	-0.10667249809349268
chr18	23276300	23277300	1.4180081620088734
chr18	23276400	23277400	1.5918909229719571
chr18	23276500	23277500	1.4077415272981275
chr18	23276600	23277600	1.5864497161319742
chr18	23276700	23277700	1.4372588563613822
chr18	23276800	23277800	0.6063976526742222
chr18	23276900	23277900	0.7695068213069777
chr18	23277000	23278000	1.2519097681241973
chr18	23277100	23278100	2.253310889463972
chr18	23277200	23278200	1.956641870049612
chr18	23277300	23278300	1.3908916818528758
chr18	23277400	23278400	1.59860962360002
chr18	23277500	23278500	1.7663433612840185
chr18	23277600	23278600	1.7633902777704367
chr18	23277700	23278700	2.0048294302490874
chr18	23277800	23278800	2.6729374057183914
chr18	23277900	23278900	2.5699017454465163
chr18	23278000	23279000	2.3560935430671743
chr18	23278100	23279100	2.093371102903412
chr18	23278200	23279200	2.1822875087873723
chr18	23278300	23279300	2.03690064650039
chr18	23278400	23279400	1.8148684248033715
chr18	23278500	23279500	1.7661542031175832
chr18	23278600	23279600	1.7872686510901057
chr18	23278700	23279700	1.5046238190273924
chr18	23278800	23279800	1.827310100922904
chr18	23278900	23279900	1.8998350508399435
chr18	23279000	23280000	1.2112795970363988
chr18	23279100	23280100	0.9685365226739132
chr18	23279200	23280200	1.1365257592811673
chr18	23279300	23280300	1.7521591479058365
chr18	23279400	23280400	1.9822278700016984
chr18	23279500	23280500	2.2880320021285745
chr18	23279600	23280600	2.7324060099991585
chr18	23279700	23280700	3.1654189680606635
chr18	23279800	23280800	2.2930438111873457
chr18	23279900	23280900	2.202502774525819
chr18	23280000	23281000	3.035551900925023
chr18	23280100	23281100	3.0152443327471765
chr18	23280200	23281200	3.0862373734616657
chr18	23280300	23281300	2.7119800446337523
chr18	23280400	23281400	1.7870836504882432
chr18	23280500	23281500	1.6787569935418856
chr18	23280600	23281600	1.819687723216384
chr18	23280700	23281700	1.6659612742199408
chr18	23280800	23281800	2.0622344389834852
chr18	23280900	23281900	2.6660349150209166
chr18	23281000	23282000	2.605798965290966
chr18	23281100	23282100	2.8369432383932347
chr18	23281200	23282200	2.602930833848877
chr18	23281300	23282300	2.594143315858803
chr18	23281400	23282400	2.574717896808587
chr18	23281500	23282500	2.881423934274431
chr18	23281600	23282600	3.4349518207995438
chr18	23281700	23282700	3.3374138086156124
chr18	23281800	23282800	3.471381072375806
chr18	23281900	23282900	3.2977850201834067
chr18	23282000	23283000	3.1992198716389013
chr18	23282100	23283100	2.945014638425377
chr18	23282200	23283200	2.8279828424670965
chr18	23282300	23283300	2.8198722257529343
chr18	23282400	23283400	3.4588889972787924
chr18	23283700	23284700	2.14696736496072
chr18	23283800	23284800	1.785902896012978
chr18	23283900	23284900	1.7741851806999345
chr18	23284000	23285000	2.4102799434623936
chr18	23284100	23285100	2.504135831427764
chr18	23284200	23285200	2.313817235775502
chr18	23284300	23285300	2.082008308520397
chr18	23284400	23285400	2.152026104559382
chr18	23284500	23285500	2.835117413894995
chr18	23284600	23285600	2.2053910053395307
chr18	23284700	23285700	2.3000338603718844
chr18	23284800	23285800	2.0132230411407708
chr18	23284900	23285900	2.073400072631041
chr18	23285000	23286000	1.4421587800047506
chr18	23285100	23286100	1.1717733347262171
chr18	23285200	23286200	1.5996846757729484
chr18	23285300	23286300	1.6736753789703296
chr18	23285400	23286400	1.7697473051867296
chr18	23285500	23286500	1.4171859596431775
chr18	23285600	23286600	1.1691980574575471
chr18	23285700	23286700	1.1559898063786591
chr18	23285800	23286800	1.5235380897179107
chr18	23285900	23286900	1.1395153684544743
chr18	23286000	23287000	1.4369364021963158
chr18	23286100	23287100	0.9464086653272386
chr18	23286200	23287200	-0.9061267784422268
chr18	23286300	23287300	-1.8156738620569164
chr18	23286800	23287800	-0.7784524218417666
chr18	23286900	23287900	-0.7522231351810937
chr18	23287000	23288000	-0.5934335295951388
chr18	23287100	23288100	0.17991514704396525
chr18	23287200	23288200	1.4126033750288256
chr18	23287300	23288300	2.1329149154369795
chr18	23287400	23288400	2.6199682802500868
chr18	23287500	23288500	2.4593692591414444
chr18	23287600	23288600	2.402334823786061
chr18	23287700	23288700	2.5292041523286226
chr18	23287800	23288800	2.6913328823503035
chr18	23287900	23288900	2.7170017033678384
chr18	23288000	23289000	3.003333298334051
chr18	23288100	23289100	3.1072519036783937
chr18	23288200	23289200	2.3941721190669147
chr18	23288300	23289300	2.241347302478077
chr18	23288400	23289400	2.1664975024641584
chr18	23288500	23289500	2.50615252211842
chr18	23288600	23289600	2.79099298919344
chr18	23288700	23289700	2.7840458588860706
chr18	23288800	23289800	2.49301720493403
chr18	23288900	23289900	2.4640934319341365
chr18	23289000	23290000	2.2696758977620544
chr18	23289100	23290100	1.9516994383101616
chr18	23289200	23290200	2.4150419155209137
chr18	23289300	23290300	2.2313908810965057
chr18	23289400	23290400	2.190714254724416
chr18	23289500	23290500	1.8725338171707384
chr18	23289600	23290600	1.49871231545136
chr18	23289700	23290700	0.7145659751709749
chr18	23289800	23290800	1.0434872786676022
chr18	23290700	23291700	2.8288091179349917
chr18	23290800	23291800	2.3040223016612167
chr18	23290900	23291900	1.9101198767912069
chr18	23291000	23292000	1.258429512094424
chr18	23291100	23292100	1.3502994601234752
chr18	23291200	23292200	1.545538553825128
chr18	23291300	23292300	1.6043173614268966
chr18	23291400	23292400	1.4361654690634524
chr18	23291500	23292500	2.3665180736118208
chr18	23291600	23292600	1.9116610079085008
chr18	23291700	23292700	2.269963596563325
chr18	23291800	23292800	2.42927008149828
chr18	23291900	23292900	2.911473655212177
chr18	23292000	23293000	3.1200815749716195
chr18	23292100	23293100	2.295658750286578
chr18	23292200	23293200	2.3371757220668408
chr18	23292300	23293300	2.0101922162519568
chr18	23292400	23293400	1.9121871793920528
chr18	23292500	23293500	1.219073482471786
chr18	23292600	23293600	1.3534503089145744
chr18	23292700	23293700	0.8307914754330671
chr18	23292800	23293800	0.6505650156772318
chr18	23292900	23293900	0.06992676160139005
chr18	23293400	23294400	1.5289344304006247
chr18	23293500	23294500	1.4585365922733515
chr18	23293600	23294600	1.2356346577113742
chr18	23293700	23294700	1.4029178792494534
chr18	23293800	23294800	2.0155483081324856
chr18	23293900	23294900	2.212031341635567
chr18	23294000	23295000	2.0441736903660734
chr18	23294100	23295100	1.776429151952708
chr18	23294200	23295200	1.658862680144568
chr18	23294300	23295300	1.7315451631025578
chr18	23294400	23295400	2.016285822738689
chr18	23294500	23295500	1.7106728080361022
chr18	23294600	23295600	2.037041182558207
chr18	23294700	23295700	1.964795291473228
chr18	23294800	23295800	2.2130106341756504
chr18	23294900	23295900	2.388046893053792
chr18	23295000	23296000	2.085543873316383
chr18	23295100	23296100	2.130578812836432
chr18	23295200	23296200	2.6567318554423847
chr18	23295300	23296300	2.6141844725242778
chr18	23295400	23296400	2.424408187452572
chr18	23295500	23296500	3.2826692053250466
chr18	23295600	23296600	3.3703832624433843
chr18	23295700	23296700	3.118147744497301
chr18	23296800	23297800	1.559897776082674
chr18	23296900	23297900	1.7712428175813393
chr18	23297000	23298000	2.1311013239904106
chr18	23297100	23298100	2.246405936793251
chr18	23297200	23298200	2.2125389828804005
chr18	23297300	23298300	2.6709106514191783
chr18	23297400	23298400	2.2060360863017117
chr18	23297500	23298500	2.282555302592395
chr18	23297600	23298600	2.6275553226801733
chr18	23297700	23298700	2.5654905244333315
chr18	23297800	23298800	2.9455871012453247
chr18	23297900	23298900	2.473220945795561
chr18	23298000	23299000	2.6225167621541305
chr18	23298100	23299100	1.8953056193215945
chr18	23298200	23299200	1.9252171286716429
chr18	23298300	23299300	1.5493290943288318
chr18	23298400	23299400	2.2959940070004445
chr18	23298500	23299500	2.8442758261493184
chr18	23298600	23299600	2.8373820529824787
chr18	23298700	23299700	3.4581834451865245
chr18	23298800	23299800	3.0950930369568885
chr18	23298900	23299900	2.8563067431277247
chr18	23299000	23300000	3.1282772230880718
chr18	23299100	23300100	3.285124965038244
chr18	23299200	23300200	3.4831343897689413
chr18	23299300	23300300	3.8350701995132273
chr18	23299400	23300400	3.512645131320094
chr18	23299500	23300500	2.412749991555024
chr18	23299600	23300600	2.387634510640336
chr18	23299700	23300700	1.6099617266546384
chr18	23299800	23300800	1.7783361992803992
chr18	23299900	23300900	1.8403125751377047
chr18	23300000	23301000	0.7264642409586236
chr18	23300100	23301100	1.3228570840471767
chr18	23300200	23301200	1.1416025759251855
chr18	23300300	23301300	0.2963613486339441
chr18	23300400	23301400	0.6405030880256017
chr18	23300500	23301500	0.8427129498653827
chr18	23300600	23301600	1.0798424105349618
chr18	23300700	23301700	1.8872888448766785
chr18	23300800	23301800	1.9105188579892407
chr18	23300900	23301900	2.163596869328455
chr18	23301000	23302000	2.411187672330467
chr18	23301100	23302100	1.876842169294248
chr18	23301200	23302200	1.8508149756367158
chr18	23301300	23302300	2.684918108253768
chr18	23301400	23302400	2.0345631702388416
chr18	23301500	23302500	2.566847291514468
chr18	23301600	23302600	2.45398726433192
chr18	23301700	23302700	2.1292743736177093
chr18	23301800	23302800	2.467952635902184
chr18	23301900	23302900	2.328994980007514
chr18	23302000	23303000	2.2790946240709515
chr18	23302100	23303100	2.6468370501404808
chr18	23302200	23303200	2.4562988107503
chr18	23302300	23303300	1.968322941015141
chr18	23302400	23303400	2.609355572036295
chr18	23302500	23303500	2.108898518284892
chr18	23302600	23303600	1.4448492565742477
chr18	23302700	23303700	1.825871681866733
chr18	23302800	23303800	1.4567318892787424
chr18	23302900	23303900	1.7094361102542066
chr18	23304300	23305300	0.4741225312858897
chr18	23304400	23305400	0.5744527695871087
chr18	23304500	23305500	0.5822023644113175
chr18	23304600	23305600	-0.3143463635932203
chr18	23304700	23305700	-0.14748237791836796
chr18	23304800	23305800	0.6754046390236961
chr18	23304900	23305900	1.1250177169052848
chr18	23305000	23306000	1.3181916150943758
chr18	23305100	23306100	1.81618762594787
chr18	23305200	23306200	2.1055906435087484
chr18	23305300	23306300	2.4728920707945257
chr18	23306300	23307300	2.487310773724456
chr18	23306400	23307400	2.6416514808464164
chr18	23306500	23307500	2.7070223354280576
chr18	23306600	23307600	2.2353111796683454
chr18	23306700	23307700	2.358530175640339
chr18	23306800	23307800	3.1899550363472
chr18	23306900	23307900	3.9392731698859937
chr18	23307000	23308000	2.816612264976381
chr18	23307100	23308100	2.769317511187168
chr18	23307200	23308200	2.2853627580596654
chr18	23307300	23308300	2.5401817717786392
chr18	23307400	23308400	2.169007832328186
chr18	23307500	23308500	2.5904407415975066
chr18	23307600	23308600	2.6023013233816186
chr18	23307700	23308700	2.545139492893936
chr18	23307800	23308800	1.792322202995565
chr18	23307900	23308900	1.4976218709865805
chr18	23308000	23309000	2.0195178068122486
chr18	23308100	23309100	1.7376857810888928
chr18	23308200	23309200	1.754073266587944
chr18	23308300	23309300	1.7152670209184944
chr18	23308400	23309400	2.1560258550802307
chr18	23308500	23309500	1.9647708529617398
chr18	23308600	23309600	1.5115419219455215
chr18	23308700	23309700	0.8557132763912896
chr18	23308800	23309800	2.233768197825233
chr18	23308900	23309900	1.9799542339639795
chr18	23309000	23310000	2.2867498679289366
chr18	23309100	23310100	2.5027728520623396
chr18	23309200	23310200	2.6976142754170374
chr18	23309300	23310300	2.905396706881024
chr18	23309400	23310400	3.0393588737288817
chr18	23309500	23310500	3.0249232846495224
chr18	23309600	23310600	3.4346257495944705
chr18	23309700	23310700	4.347338323671549
chr18	23309800	23310800	3.6287173841243257
chr18	23309900	23310900	3.441231785141701
chr18	23310000	23311000	2.760014964533744
chr18	23310100	23311100	2.597938100650372
chr18	23310200	23311200	2.379666197951542
chr18	23310300	23311300	1.892908620267933
chr18	23310400	23311400	1.7179515318326473
chr18	23310500	23311500	1.700067575292349
chr18	23310600	23311600	1.247790814842968
chr18	23310700	23311700	0.5898369189028805
chr18	23310800	23311800	0.8404470744048951
chr18	23311200	23312200	1.96908314211766
chr18	23311300	23312300	1.5248640288765845
chr18	23311400	23312400	1.3962146917323333
chr18	23311500	23312500	1.5909744357826898
chr18	23311600	23312600	1.7427983901649169
chr18	23311700	23312700	1.4619851345129522
chr18	23311800	23312800	1.229946166018363
chr18	23311900	23312900	1.6353808455859218
chr18	23312000	23313000	1.8978427630628516
chr18	23312100	23313100	1.6739358067620846
chr18	23313200	23314200	1.3898047114731151
chr18	23313300	23314300	1.6426496390490668
chr18	23313400	23314400	2.294591882362688
chr18	23313500	23314500	1.5675285881352763
chr18	23313600	23314600	1.351590244648086
chr18	23313700	23314700	0.98057797979752
chr18	23313800	23314800	1.4224601740850955
chr18	23313900	23314900	1.6299219472213564
chr18	23314000	23315000	1.4527059280320422
chr18	23314100	23315100	1.0701827937978676
chr18	23314200	23315200	1.374269220376972
chr18	23314300	23315300	1.4351177293540864
chr18	23314400	23315400	1.1424776397674106
chr18	23314500	23315500	3.0948750873756348
chr18	23314600	23315600	2.7980435545277977
chr18	23314700	23315700	2.816156535042667
chr18	23314800	23315800	2.654777371411111
chr18	23314900	23315900	2.412043277614909
chr18	23315000	23316000	2.910236301922503
chr18	23315100	23316100	3.1540419657054746
chr18	23315200	23316200	2.8265916040108148
chr18	23315300	23316300	2.8041288196566705
chr18	23315400	23316400	2.155834093335618
chr18	23315500	23316500	1.9195570398662445
chr18	23315600	23316600	1.893112632342329
chr18	23315700	23316700	1.8886034615799745
chr18	23315800	23316800	1.997224658038598
chr18	23315900	23316900	1.8745619215471727
chr18	23316000	23317000	1.7375782776140862
chr18	23316100	23317100	1.3418864107952302
chr18	23316200	23317200	1.4711073140555575
chr18	23316300	23317300	1.4098348661491764
chr18	23316400	23317400	1.8776215679442387
chr18	23316500	23317500	1.1091985396970243
chr18	23316600	23317600	1.390297432390661
chr18	23316700	23317700	1.819351685591436
chr18	23316800	23317800	1.1109024864985466
chr18	23316900	23317900	1.8396741782534745
chr18	23317000	23318000	1.8574893570924125
chr18	23317100	23318100	2.288671455595817
chr18	23317200	23318200	1.647375033554732
chr18	23317300	23318300	1.5248772865094813
chr18	23317400	23318400	1.31397083561617
chr18	23317500	23318500	1.4242682251522831
chr18	23317600	23318600	1.1759089505409424
chr18	23317700	23318700	0.7859494319722587
chr18	23317800	23318800	0.7867655790779605
chr18	23317900	23318900	0.2630454982022649
chr18	23318000	23319000	0.11943614085636563
chr18	23318100	23319100	-0.26621125746190705
chr18	23318200	23319200	0.3074055060866797
chr18	23318300	23319300	0.8679352088239703
chr18	23319000	23320000	2.868598221446205
chr18	23319100	23320100	3.1482690566736315
chr18	23319200	23320200	3.2758603967323325
chr18	23319300	23320300	2.8034162840099177
chr18	23319400	23320400	2.062859166985968
chr18	23319500	23320500	2.1621892833691105
chr18	23319600	23320600	1.2306790897641882
chr18	23319700	23320700	1.3697484068043613
chr18	23319800	23320800	1.4827113407874544
chr18	23319900	23320900	1.6224237141203204
chr18	23320000	23321000	1.315608494299346
chr18	23320100	23321100	1.315802947357198
chr18	23320200	23321200	1.2728784100839652
chr18	23320300	23321300	1.6106999955178367
chr18	23320400	23321400	2.1683729310773634
chr18	23320500	23321500	1.77102954177337
chr18	23320600	23321600	2.5261135243054484
chr18	23320700	23321700	2.1572837975164547
chr18	23320800	23321800	1.8353914134373004
chr18	23320900	23321900	1.700163111611906
chr18	23321000	23322000	2.0747148970268987
chr18	23321100	23322100	2.3024330093570247
chr18	23321200	23322200	1.871183420538634
chr18	23321300	23322300	1.8727626266365769
chr18	23321400	23322400	1.4990853005200468
chr18	23321500	23322500	1.6542421915938883
chr18	23321600	23322600	1.7071729153148312
chr18	23321700	23322700	2.0076583971895485
chr18	23321800	23322800	2.519362032040384
chr18	23321900	23322900	2.6302226685064305
chr18	23322000	23323000	1.9167053077440126
chr18	23322100	23323100	1.3350766570784092
chr18	23322200	23323200	2.0289387661166582
chr18	23322300	23323300	1.5581979713497809
chr18	23322400	23323400	2.022298225028305
chr18	23322500	23323500	2.4677930624597844
chr18	23322600	23323600	2.3816306266977514
chr18	23322700	23323700	2.1827137280337325
chr18	23322800	23323800	2.0751662976768994
chr18	23322900	23323900	2.343462463028507
chr18	23323000	23324000	2.991643778664312
chr18	23323100	23324100	3.3240347584563112
chr18	23323200	23324200	3.2774642558800493
chr18	23323300	23324300	3.2234197719728783
chr18	23323400	23324400	3.2583124974099613
chr18	23323500	23324500	2.6492695017317747
chr18	23323600	23324600	2.540502627528552
chr18	23323700	23324700	2.781651451265967
chr18	23323800	23324800	2.4559841555895203
chr18	23323900	23324900	1.735503403617742
chr18	23324000	23325000	1.2783104993398788
chr18	23324100	23325100	1.4266779410970187
chr18	23324200	23325200	1.6230309896494342
chr18	23324300	23325300	2.186992236858808
chr18	23324400	23325400	2.0091290687210286
chr18	23324500	23325500	2.2775433464284482
chr18	23324600	23325600	2.2958461865391064
chr18	23324700	23325700	2.5609074173868573
chr18	23324800	23325800	2.783856902977819
chr18	23324900	23325900	2.0895869315713984
chr18	23325000	23326000	1.9882562358255378
chr18	23325100	23326100	1.7285166292550684
chr18	23325200	23326200	1.4473921820208444
chr18	23325300	23326300	1.0262082752156596
chr18	23325400	23326400	0.9584984215950432
chr18	23325500	23326500	0.9221938311061408
chr18	23325600	23326600	0.6019296547352969
chr18	23325700	23326700	0.3387885724497379
chr18	23325800	23326800	-0.4074200974739189
chr18	23325900	23326900	0.4800369866594501
chr18	23326000	23327000	0.8038904923982917
chr18	23326100	23327100	1.1236266042345433
chr18	23326200	23327200	0.4609443432860561
chr18	23326300	23327300	-0.009510847926478236
chr18	23326400	23327400	0.014272940366783138
chr18	23326500	23327500	-0.960427058038086
chr18	23326600	23327600	-0.9705536125904674
chr18	23326700	23327700	-1.212648137973175
chr18	23326800	23327800	-1.4276036602558182
chr18	23326900	23327900	-1.08119369243277
chr18	23327000	23328000	-1.1725513289144445
chr18	23327100	23328100	-1.805399747431204
chr18	23327200	23328200	-1.7189604160112668
chr18	23327300	23328300	-1.6050551480639914
chr18	23327400	23328400	-1.4316145808769374
chr18	23327500	23328500	-1.0386785530306273
chr18	23327600	23328600	-1.4596727798129632
chr18	23327700	23328700	-1.70813640996333
chr18	23327800	23328800	-0.6043931093111946
chr18	23327900	23328900	-1.1597681940962086
chr18	23328000	23329000	-1.1174692624068263
chr18	23328100	23329100	-1.0087190457508242
chr18	23328200	23329200	-0.12942695447706254
chr18	23328300	23329300	-0.09247620111879357
chr18	23328400	23329400	-0.5141436874830813
chr18	23328500	23329500	0.1662590842217861
chr18	23328600	23329600	1.4315865955842662
chr18	23328700	23329700	1.884131697754637
chr18	23328800	23329800	1.531971429274301
chr18	23328900	23329900	1.6176700105294561
chr18	23329000	23330000	1.215137932631318
chr18	23329100	23330100	2.040028959767321
chr18	23329200	23330200	1.9799938564197783
chr18	23329300	23330300	2.1694844894297343
chr18	23329400	23330400	2.167758454657731
chr18	23329500	23330500	1.855698612085284
chr18	23329600	23330600	1.5404248355663526
chr18	23329700	23330700	1.7039280030389008
chr18	23329800	23330800	2.128416571226508
chr18	23329900	23330900	2.532605890829227
chr18	23330000	23331000	2.90162838509791
chr18	23330100	23331100	1.8964178710944803
chr18	23330200	23331200	2.1034195028933858
chr18	23330300	23331300	2.167993735796588
chr18	23330400	23331400	2.9637156576375467
chr18	23330500	23331500	3.0243760979512677
chr18	23330600	23331600	2.452077861804025
chr18	23330700	23331700	2.162601008615416
chr18	23330800	23331800	1.882387115044546
chr18	23330900	23331900	1.7564737490926867
chr18	23332000	23333000	-0.4137941583562681
chr18	23332100	23333100	-0.5068805225204268
chr18	23332200	23333200	-0.3878205442600021
chr18	23332300	23333300	0.227295550192524
chr18	23332400	23333400	0.5844483559802204
chr18	23332500	23333500	1.7318264216241015
chr18	23332600	23333600	1.3485991336355323
chr18	23332700	23333700	1.3460807318911092
chr18	23332800	23333800	1.3309555654851564
chr18	23332900	23333900	1.1086184228565117
chr18	23333000	23334000	1.8969350571644301
chr18	23333100	23334100	2.3497470101229467
chr18	23333200	23334200	2.6479835209085114
chr18	23333300	23334300	2.4512994360169236
chr18	23333400	23334400	2.1822616814843823
chr18	23333500	23334500	1.9997729350383144
chr18	23333600	23334600	2.053867550122114
chr18	23333700	23334700	1.3054962517158382
chr18	23333800	23334800	1.7031941466865042
chr18	23333900	23334900	2.146045898013403
chr18	23334000	23335000	1.9342112953048087
chr18	23334100	23335100	1.4511184482858202
chr18	23334200	23335200	1.5182690725844037
chr18	23334300	23335300	1.0258784316764902
chr18	23334400	23335400	0.5313710742783917
chr18	23334500	23335500	0.8023254322668514
chr18	23334600	23335600	0.4803346036608019
chr18	23334700	23335700	1.004973136685236
chr18	23334800	23335800	0.7936989490821776
chr18	23334900	23335900	0.4014571947037169
chr18	23335000	23336000	0.5141005971427106
chr18	23335100	23336100	0.7032270352231799
chr18	23335200	23336200	1.0362421294469095
chr18	23335300	23336300	1.9246185866032408
chr18	23335400	23336400	2.7447728944010445
chr18	23335500	23336500	2.8895173663433096
chr18	23335600	23336600	2.617105715356822
chr18	23335700	23336700	3.1457099827812463
chr18	23335800	23336800	2.9116597693353237
chr18	23335900	23336900	2.327908261753773
chr18	23336000	23337000	2.298085680728899
chr18	23336100	23337100	2.9970150550776835
chr18	23336200	23337200	3.1569047685212817
chr18	23336300	23337300	2.910889257245344
chr18	23336400	23337400	2.5437377294020345
chr18	23336500	23337500	2.71655268755098
chr18	23336600	23337600	3.178206422792867
chr18	23336700	23337700	2.574128498979672
chr18	23336800	23337800	2.934104277814201
chr18	23336900	23337900	3.551433257294435
chr18	23337000	23338000	3.7681199953299735
chr18	23337100	23338100	2.7963525132151514
chr18	23337200	23338200	2.044843443704624
chr18	23337300	23338300	1.8813134516235583
chr18	23337400	23338400	1.326837029385136
chr18	23337500	23338500	1.0047386895866626
chr18	23337600	23338600	0.7138810756362026
chr18	23337700	23338700	0.9445452990017597
chr18	23337800	23338800	0.3691597745501903
chr18	23337900	23338900	0.7237615902144529
chr18	23338000	23339000	0.37355103584746024
chr18	23338100	23339100	0.10230103986563288
chr18	23338200	23339200	0.5524201657702591
chr18	23338300	23339300	0.8226215439444348
chr18	23338400	23339400	1.8170141354446208
chr18	23338500	23339500	1.3074750448212844
chr18	23338600	23339600	1.5865580765155678
chr18	23338700	23339700	1.2070259330272648
chr18	23338800	23339800	1.5871610253873385
chr18	23338900	23339900	1.1006034676292171
chr18	23339000	23340000	0.8735485240695525
chr18	23339100	23340100	1.8423254370321915
chr18	23339200	23340200	1.5766251390371877
chr18	23339300	23340300	1.2375095120369228
chr18	23339400	23340400	1.1897990592429848
chr18	23339500	23340500	1.317275711522522
chr18	23339600	23340600	1.3321187039361109
chr18	23339700	23340700	1.3487836358654832
chr18	23339800	23340800	1.618029320586858
chr18	23339900	23340900	1.976789825654343
chr18	23340000	23341000	1.519171609179583
chr18	23340100	23341100	1.4956839475689616
chr18	23340200	23341200	1.2990161418345392
chr18	23340300	23341300	1.2052140692907594
chr18	23340400	23341400	1.1063606034753368
chr18	23340500	23341500	1.7593428156163238
chr18	23340600	23341600	1.811289452298416
chr18	23340700	23341700	1.8334890452927948
chr18	23340800	23341800	1.3539545145799308
chr18	23340900	23341900	0.8067775953528064
chr18	23341000	23342000	1.8345328726142849
chr18	23341100	23342100	1.2282259980011747
chr18	23341200	23342200	1.4507186961154954
chr18	23341300	23342300	1.3410960363534183
chr18	23341400	23342400	1.6107644892705486
chr18	23341500	23342500	1.1891509325947742
chr18	23341600	23342600	1.3368182072806165
chr18	23341700	23342700	1.9218468195762275
chr18	23341800	23342800	1.6665987885264544
chr18	23341900	23342900	1.7937665143190618
chr18	23342000	23343000	1.834486681543232
chr18	23342100	23343100	2.767181855563445
chr18	23342200	23343200	2.2831327614718124
chr18	23342300	23343300	2.4254373621064937
chr18	23342400	23343400	2.357178786308706
chr18	23342500	23343500	2.904652400701873
chr18	23342600	23343600	2.7619340090224624
chr18	23342700	23343700	1.9221915647722752
chr18	23342800	23343800	2.194313122591712
chr18	23342900	23343900	2.334894001828624
chr18	23343100	23344100	1.4973538589133295
chr18	23345600	23346600	0.10757330370711736
chr18	23345700	23346700	0.8874202434894786
chr18	23345800	23346800	0.4461234139842922
chr18	23345900	23346900	0.8801458165140116
chr18	23346000	23347000	1.3057099480334005
chr18	23346100	23347100	0.7578649724019986
chr18	23346200	23347200	1.0718493628013113
chr18	23346300	23347300	1.3201928302125818
chr18	23346400	23347400	1.1432863658391532
chr18	23346500	23347500	1.6137618263986724
chr18	23346600	23347600	2.4328514266290617
chr18	23346700	23347700	1.6738088391710049
chr18	23346800	23347800	1.7130741665196567
chr18	23346900	23347900	1.7588112048952296
chr18	23347000	23348000	1.8144206709552186
chr18	23347100	23348100	2.0674345793044537
chr18	23347200	23348200	1.8541967407020776
chr18	23347300	23348300	1.6164928447588593
chr18	23349400	23350400	0.8578909577640971
chr18	23349500	23350500	0.7259434824497355
chr18	23349600	23350600	1.1814952799367189
chr18	23349700	23350700	0.5618332501415053
chr18	23349800	23350800	0.17114239594115355
chr18	23349900	23350900	0.1126942655900234
chr18	23350000	23351000	0.8317298906295104
chr18	23350100	23351100	0.5332351070539249
chr18	23350200	23351200	-0.05407608877249488
chr18	23350300	23351300	0.23192211935708584
chr18	23350400	23351400	0.7256930131916264
chr18	23350500	23351500	0.8920583367924413
chr18	23350600	23351600	0.3020001233244819
chr18	23350700	23351700	0.9551761095716153
chr18	23350800	23351800	1.9628325348750961
chr18	23350900	23351900	2.3099272131795616
chr18	23351000	23352000	1.3160100337349199
chr18	23351100	23352100	1.6924766358038354
chr18	23351200	23352200	1.9839770553024585
chr18	23351300	23352300	1.8656292311825449
chr18	23351400	23352400	1.098979238593015
chr18	23351500	23352500	1.0892165351749348
chr18	23351600	23352600	1.2732015563020571
chr18	23351700	23352700	0.8742025255725464
chr18	23351800	23352800	0.1141633873679371
chr18	23351900	23352900	-0.1574393926827836
chr18	23352000	23353000	0.4514783106266523
chr18	23352100	23353100	0.6220363515138672
chr18	23353100	23354100	1.2816400904420595
chr18	23353200	23354200	1.063438312531184
chr18	23353300	23354300	1.0318232647591583
chr18	23354400	23355400	2.7920917253631248
chr18	23354500	23355500	2.842671085885436
chr18	23354600	23355600	2.836590581052241
chr18	23354800	23355800	1.8830844970417333
chr18	23354900	23355900	2.1622484108212983
chr18	23355000	23356000	1.713867938306415
chr18	23355100	23356100	1.8606453511323249
chr18	23355600	23356600	3.439392978950228
chr18	23355700	23356700	4.070209481371421
chr18	23355800	23356800	4.725037234732143
chr18	23355900	23356900	4.319446580182225
chr18	23356000	23357000	4.088535734065852
chr18	23356100	23357100	3.8895396114882574
chr18	23356200	23357200	2.9683998694118747
chr18	23356300	23357300	2.472555592965518
chr18	23356400	23357400	2.0177688079506835
chr18	23356500	23357500	1.9030659103272256
chr18	23356600	23357600	1.6516245114193722
chr18	23356700	23357700	1.228407880114749
chr18	23356800	23357800	0.4949382990415162
chr18	23356900	23357900	0.5317648132895091
chr18	23357000	23358000	1.3693144451975185
chr18	23357100	23358100	1.1349333447711676
chr18	23357200	23358200	1.7322833930566484
chr18	23357300	23358300	1.7917400256167624
chr18	23357400	23358400	2.360731997787372
chr18	23357500	23358500	2.0411770080402505
chr18	23357600	23358600	2.1201986308115544
chr18	23357700	23358700	1.6199125633743123
chr18	23357800	23358800	2.20028358095196
chr18	23357900	23358900	2.4316945597248103
chr18	23358000	23359000	2.049160897560999
chr18	23358100	23359100	1.8445826491943875
chr18	23358200	23359200	2.025359040963619
chr18	23358300	23359300	2.1665193260387654
chr18	23358400	23359400	1.6145653268749869
chr18	23358500	23359500	1.8210122557825843
chr18	23358600	23359600	1.5058295339737109
chr18	23358700	23359700	1.879243032584036
chr18	23358800	23359800	1.9856949189663704
chr18	23358900	23359900	1.8414799085630773
chr18	23359000	23360000	1.7403463597440967
chr18	23359400	23360400	2.23674326994131
chr18	23359500	23360500	1.810912637926964
chr18	23359600	23360600	1.4448679803641182
chr18	23359700	23360700	1.3738910756447995
chr18	23359800	23360800	1.4693734701731362
chr18	23359900	23360900	1.541094849587836
chr18	23360000	23361000	1.7006138115776446
chr18	23360100	23361100	0.9955552217341306
chr18	23361200	23362200	0.9825533377941148
chr18	23361300	23362300	0.6604641303999373
chr18	23361400	23362400	1.4119147855232
chr18	23361500	23362500	1.5139349263645263
chr18	23361600	23362600	1.7052720848496283
chr18	23361700	23362700	1.5525621126614635
chr18	23361800	23362800	1.4194524121268233
chr18	23361900	23362900	1.3142362269619912
chr18	23362000	23363000	0.8255287237366565
chr18	23362100	23363100	0.28627693884350125
chr18	23362200	23363200	0.3619596884954287
chr18	23365000	23366000	1.798772977183187
chr18	23365100	23366100	1.9697489107103128
chr18	23365200	23366200	2.021919351388335
chr18	23365300	23366300	2.825958636160795
chr18	23365400	23366400	2.187788780743745
chr18	23365500	23366500	2.3594132802090164
chr18	23365600	23366600	2.035859373209038
chr18	23365700	23366700	2.1064906921926703
chr18	23365800	23366800	2.565007255060587
chr18	23365900	23366900	2.395253895145809
chr18	23366000	23367000	2.269929795289787
chr18	23366100	23367100	1.7911677433423634
chr18	23366200	23367200	2.1675680995595132
chr18	23366300	23367300	2.0504446422346727
chr18	23366400	23367400	2.174967741495295
chr18	23366500	23367500	1.7362513065002096
chr18	23366600	23367600	1.5526337287952248
chr18	23366700	23367700	1.6548084299114134
chr18	23367100	23368100	2.0924528520477748
chr18	23367200	23368200	2.0851350503806683
chr18	23367300	23368300	1.1123042611740763
chr18	23367400	23368400	1.2632926305890482
chr18	23367500	23368500	1.5118686911468933
chr18	23367600	23368600	2.0676146981249537
chr18	23367700	23368700	1.4374541630043836
chr18	23367800	23368800	1.3726332421514138
chr18	23367900	23368900	1.461293216081514
chr18	23368000	23369000	0.9884483220614654
chr18	23368100	23369100	1.6545623758160588
chr18	23368200	23369200	1.6036890470036418
chr18	23368300	23369300	2.0313603882759006
chr18	23368400	23369400	2.4909740585344333
chr18	23368500	23369500	2.7896829690403235
chr18	23368600	23369600	2.739192564965458
chr18	23368700	23369700	3.015637839235884
chr18	23368800	23369800	2.8783856817557467
chr18	23368900	23369900	2.764398472513466
chr18	23369000	23370000	3.5579825087516626
chr18	23369100	23370100	3.2693450131038326
chr18	23369200	23370200	3.350092357411754
chr18	23369300	23370300	3.6262888341561648
chr18	23369400	23370400	3.128556997818725
chr18	23369500	23370500	2.7747791071745755
chr18	23369600	23370600	2.561941162560828
chr18	23369700	23370700	2.6213960497563003
chr18	23369800	23370800	2.704908177624793
chr18	23369900	23370900	2.9438618712897138
chr18	23370000	23371000	2.0068023947209683
chr18	23370100	23371100	2.351141873352026
chr18	23370200	23371200	2.1962885653665087
chr18	23370300	23371300	1.8644711950795605
chr18	23370400	23371400	2.0386573418394573
chr18	23370500	23371500	2.208838762946168
chr18	23370600	23371600	2.0354768450782568
chr18	23370700	23371700	1.914907537748321
chr18	23372100	23373100	1.8180729731345804
chr18	23372200	23373200	1.777389203944988
chr18	23372300	23373300	1.927372303909344
chr18	23372400	23373400	2.3267570874788674
chr18	23372500	23373500	2.9551333224156786
chr18	23372600	23373600	3.615196645366177
chr18	23372700	23373700	3.4394805206751147
chr18	23372800	23373800	3.466675186527418
chr18	23372900	23373900	3.543178712591013
chr18	23373000	23374000	3.606091898595871
chr18	23373100	23374100	3.0826034233040995
chr18	23373200	23374200	3.0001955938658225
chr18	23373300	23374300	2.3841516091534416
chr18	23373400	23374400	2.3330440006805406
chr18	23373500	23374500	1.899841399262728
chr18	23373600	23374600	1.6435464316471582
chr18	23373700	23374700	1.2483222613591958
chr18	23373800	23374800	1.3221163365236648
chr18	23373900	23374900	1.324845489842826
chr18	23374000	23375000	1.071166417585471
chr18	23374100	23375100	1.268586738936225
chr18	23374200	23375200	1.073164229187018
chr18	23374300	23375300	2.0330878778710058
chr18	23374400	23375400	2.247993386941188
chr18	23374500	23375500	2.539600697142667
chr18	23374600	23375600	2.3829082864602165
chr18	23374700	23375700	2.0233345592403467
chr18	23374800	23375800	1.6857668355665674
chr18	23374900	23375900	2.004121950068749
chr18	23375000	23376000	1.9500588723851109
chr18	23375100	23376100	1.852256762827512
chr18	23375200	23376200	1.8261716010843976
chr18	23375300	23376300	1.6374611826793684
chr18	23375400	23376400	1.3297011960977203
chr18	23375500	23376500	1.4327960138547715
chr18	23375600	23376600	1.1678521106967172
chr18	23375700	23376700	1.3388056918568871
chr18	23375800	23376800	1.622244156712788
chr18	23375900	23376900	1.7795813454610392
chr18	23376000	23377000	2.0119243414342645
chr18	23376100	23377100	2.5095524700336784
chr18	23376200	23377200	2.2022737222222686
chr18	23376300	23377300	2.18033387909835
chr18	23376400	23377400	2.0575899531949813
chr18	23376500	23377500	1.7162126053916775
chr18	23376600	23377600	1.4354311646013371
chr18	23376700	23377700	0.8902265361844085
chr18	23376800	23377800	0.99618132784927
chr18	23376900	23377900	0.8615066044590295
chr18	23377000	23378000	1.0278973378377887
chr18	23377100	23378100	0.8261421432945012
chr18	23377200	23378200	1.4895607810940152
chr18	23377300	23378300	1.5523719347952143
chr18	23377400	23378400	1.2836714947984154
chr18	23377500	23378500	1.7511917552101526
chr18	23377600	23378600	2.391834718279624
chr18	23377700	23378700	3.0721326511317537
chr18	23377800	23378800	2.639374255236664
chr18	23377900	23378900	2.367623403134559
chr18	23378000	23379000	2.388087063718753
chr18	23378100	23379100	2.331632689281093
chr18	23378200	23379200	2.1956501025768187
chr18	23378300	23379300	1.6249007623962328
chr18	23378400	23379400	2.162834969418604
chr18	23378500	23379500	2.2644711967230133
chr18	23378600	23379600	2.2365381048332007
chr18	23378700	23379700	2.697755931380806
chr18	23378800	23379800	2.594947711225769
chr18	23378900	23379900	2.5215554360982995
chr18	23379000	23380000	2.5419372993203266
chr18	23379100	23380100	2.824848877108721
chr18	23379200	23380200	2.8165671027313945
chr18	23379300	23380300	3.356860358524944
chr18	23379400	23380400	3.1903336878567385
chr18	23379500	23380500	2.877396134793102
chr18	23379600	23380600	3.2031386074564483
chr18	23379700	23380700	2.5846522210020115
chr18	23379800	23380800	2.9395603568018447
chr18	23379900	23380900	2.463762504431545
chr18	23380000	23381000	1.8604084888250183
chr18	23380100	23381100	0.4915479653686037
chr18	23380200	23381200	0.6720158031515612
chr18	23380300	23381300	0.9655394286911938
chr18	23380400	23381400	0.8262893458211156
chr18	23380500	23381500	1.0505447485514954
chr18	23380600	23381600	0.7477174314148487
chr18	23380700	23381700	0.810446039764033
chr18	23380800	23381800	0.6292964828296839
chr18	23380900	23381900	1.1898748483511827
chr18	23381000	23382000	1.3246242525218883
chr18	23381100	23382100	2.2919561013576897
chr18	23381200	23382200	1.927423295967512
chr18	23382300	23383300	1.2705683102692673
chr18	23382400	23383400	1.21337062743846
chr18	23382500	23383500	1.3707206174865043
chr18	23382600	23383600	1.6010735198777089
chr18	23382700	23383700	2.0056948969377766
chr18	23382800	23383800	1.4448879569207496
chr18	23382900	23383900	1.1219727899638112
chr18	23384100	23385100	0.6808366630829614
chr18	23384200	23385200	0.6754167994679804
chr18	23384300	23385300	0.8319463941357199
chr18	23384400	23385400	0.4305453081002488
chr18	23384500	23385500	0.7644328949912691
chr18	23384600	23385600	1.3522536111663506
chr18	23384700	23385700	1.2391403344341687
chr18	23384800	23385800	1.1350780375610028
chr18	23384900	23385900	1.7715463672141083
chr18	23385000	23386000	1.9711280162688598
chr18	23385100	23386100	2.1293382761834274
chr18	23386800	23387800	0.05239307235464465
chr18	23386900	23387900	0.903317050271814
chr18	23387000	23388000	0.5901804364606326
chr18	23387100	23388100	0.556385726996988
chr18	23387200	23388200	0.27986571164472274
chr18	23387300	23388300	0.18104082817626896
chr18	23387400	23388400	-0.3692774204730086
chr18	23387500	23388500	0.25287667978760786
chr18	23387600	23388600	0.025990159386432336
chr18	23387700	23388700	-0.7331042767775707
chr18	23387800	23388800	-0.3672298379405379
chr18	23387900	23388900	-0.3523993341980859
chr18	23388000	23389000	-0.34620835930143584
chr18	23389100	23390100	-1.027584621466462
chr18	23389200	23390200	-0.7709127248495989
chr18	23389300	23390300	-0.350541613828018
chr18	23389400	23390400	0.3874715866932539
chr18	23389500	23390500	0.4714541376861585
chr18	23389600	23390600	0.8320377361712937
chr18	23389700	23390700	0.9950800858588016
chr18	23389800	23390800	1.1695936821962072
chr18	23389900	23390900	1.6918736768202751
chr18	23390000	23391000	1.7075443266924597
chr18	23390100	23391100	2.081633985765701
chr18	23390200	23391200	2.0069886660332257
chr18	23390300	23391300	2.1628945391577474
chr18	23390400	23391400	1.854836282605258
chr18	23390500	23391500	1.7011413594574605
chr18	23390600	23391600	1.7119980269927628
chr18	23390700	23391700	1.6749483629463469
chr18	23390800	23391800	1.6900493896308666
chr18	23390900	23391900	1.1571397083377748
chr18	23391000	23392000	1.8024041239813624
chr18	23391100	23392100	1.802674250036
chr18	23391200	23392200	2.305950672318821
chr18	23391300	23392300	1.764354217430718
chr18	23391400	23392400	1.4716474724524125
chr18	23391500	23392500	1.6342888416108474
chr18	23391600	23392600	1.6371973169075864
chr18	23391700	23392700	1.9252566966874918
chr18	23391800	23392800	2.1857887033131043
chr18	23391900	23392900	2.5130531331550783
chr18	23392000	23393000	2.3749858487372624
chr18	23392100	23393100	2.5282627344953394
chr18	23392200	23393200	2.159284338707483
chr18	23392300	23393300	1.816978624127529
chr18	23392400	23393400	2.3979617515237748
chr18	23392500	23393500	1.9106373428731909
chr18	23392600	23393600	1.8989112651114133
chr18	23392700	23393700	1.6968433604938105
chr18	23392800	23393800	1.985371115594193
chr18	23392900	23393900	1.7227201080316066
chr18	23393000	23394000	0.8495639733842395
chr18	23393100	23394100	0.6654284824148184
chr18	23393200	23394200	0.2884855555747937
chr18	23393300	23394300	0.750021310614091
chr18	23393400	23394400	0.5815918483926553
chr18	23393500	23394500	0.6780989140677409
chr18	23393600	23394600	0.11145676595206098
chr18	23393700	23394700	0.038139479631451034
chr18	23393800	23394800	0.004426631188114086
chr18	23393900	23394900	0.14183099353398598
chr18	23395100	23396100	3.702682723084265
chr18	23395200	23396200	3.10199841124011
chr18	23395300	23396300	2.1924663885631217
chr18	23395400	23396400	1.7228323872583813
chr18	23395500	23396500	1.104329752319683
chr18	23395600	23396600	1.72871414597217
chr18	23395700	23396700	1.585262986694752
chr18	23395800	23396800	1.5110452537509709
chr18	23395900	23396900	1.5733259506407267
chr18	23396000	23397000	0.9961756783939347
chr18	23396100	23397100	0.9079634307146016
chr18	23396200	23397200	0.17588839018976185
chr18	23396300	23397300	0.5182172730873736
chr18	23396400	23397400	0.7660235799560742
chr18	23396500	23397500	0.8303696887887096
chr18	23396600	23397600	0.05793609537883895
chr18	23396700	23397700	-0.5361005009185599
chr18	23396800	23397800	-0.27132779133614776
chr18	23396900	23397900	0.1365266327696246
chr18	23397000	23398000	0.9718833106090513
chr18	23397100	23398100	0.8706698671840626
chr18	23397200	23398200	1.105128961385772
chr18	23397300	23398300	1.1204743876659846
chr18	23397400	23398400	1.2554815543972029
chr18	23397500	23398500	1.5790606760666102
chr18	23397600	23398600	1.6337167962553794
chr18	23397700	23398700	1.700925111416575
chr18	23397800	23398800	1.562928949445205
chr18	23397900	23398900	0.7599814095001036
chr18	23398000	23399000	0.847654424669793
chr18	23398100	23399100	1.4102020349694566
chr18	23398200	23399200	2.1500626699579533
chr18	23398300	23399300	2.2830148822315928
chr18	23398400	23399400	2.5619898156367773
chr18	23398500	23399500	1.9766502294963648
chr18	23398600	23399600	1.8446118224064385
chr18	23398700	23399700	2.255627356686786
chr18	23398800	23399800	2.160612118746918
chr18	23398900	23399900	2.551259663365337
chr18	23399000	23400000	2.4249717626938025
chr18	23399100	23400100	1.5585625017308495
chr18	23399200	23400200	1.5638041157511433
chr18	23399300	23400300	1.136784509869092
chr18	23399400	23400400	0.425137553933558
chr18	23399500	23400500	0.9753741600393756
chr18	23399600	23400600	1.2849134712656456
chr18	23399700	23400700	1.3040386645208395
chr18	23399800	23400800	1.268972399773872
chr18	23399900	23400900	1.1450644344798124
chr18	23400000	23401000	0.8399611067894494
chr18	23400100	23401100	1.2881992817531285
chr18	23400200	23401200	1.3949379643671511
chr18	23400300	23401300	1.7283332515999388
chr18	23400400	23401400	1.869763916679448
chr18	23400500	23401500	1.4567421298860312
chr18	23400600	23401600	1.341898504834301
chr18	23400700	23401700	1.0985147325472442
chr18	23400800	23401800	1.463047467308488
chr18	23400900	23401900	2.0640012183314296
chr18	23401000	23402000	2.235070623662727
chr18	23401100	23402100	2.365658155997414
chr18	23401200	23402200	1.6658234132376932
chr18	23401300	23402300	1.5950867928946084
chr18	23401400	23402400	1.4574170518821492
chr18	23401500	23402500	1.1907337115459822
chr18	23401600	23402600	0.8689399348188559
chr18	23401700	23402700	0.9109763801560884
chr18	23401800	23402800	1.156817684707269
chr18	23401900	23402900	0.5375925058147456
chr18	23402000	23403000	0.5234219509576539
chr18	23402100	23403100	0.3524945212468168
chr18	23402200	23403200	1.4012798298463836
chr18	23402300	23403300	1.823509863833369
chr18	23402400	23403400	1.607070303108272
chr18	23402500	23403500	2.279231714793707
chr18	23402600	23403600	2.5813684476219327
chr18	23402700	23403700	2.057297941891306
chr18	23402800	23403800	1.6153590495020869
chr18	23402900	23403900	2.1778129115375786
chr18	23403000	23404000	2.0547491848295807
chr18	23403100	23404100	1.7517889209291069
chr18	23403200	23404200	1.2274755242722275
chr18	23403300	23404300	0.8815742682364212
chr18	23403400	23404400	0.7286971801426859
chr18	23403500	23404500	0.3306080277025409
chr18	23405000	23406000	-1.7157361369540758
chr18	23405100	23406100	-1.2946316334783157
chr18	23405200	23406200	-0.9530585521582328
chr18	23405300	23406300	-1.6772461334855435
chr18	23405400	23406400	-1.0032065989401957
chr18	23405500	23406500	-0.4296136892991877
chr18	23405600	23406600	-0.8516775945198797
chr18	23405700	23406700	-0.4338041230637956
chr18	23405800	23406800	0.3114626029279043
chr18	23405900	23406900	0.7851365389679754
chr18	23406000	23407000	1.589945332883522
chr18	23406100	23407100	1.768318128470606
chr18	23406200	23407200	1.3874448389151317
chr18	23406300	23407300	1.9565664890442451
chr18	23406400	23407400	1.8391190813657567
chr18	23406500	23407500	1.8691358915313132
chr18	23406600	23407600	2.3928112922064084
chr18	23406700	23407700	2.3102124664881862
chr18	23406800	23407800	2.180772788579089
chr18	23406900	23407900	1.6151193417942211
chr18	23407000	23408000	2.0603359282398928
chr18	23407100	23408100	1.3194345134365673
chr18	23407200	23408200	1.1502034630575413
chr18	23407300	23408300	0.8939841333788917
chr18	23407400	23408400	0.6061851335998321
chr18	23407500	23408500	0.7106976837504981
chr18	23407600	23408600	0.48296770460281
chr18	23407700	23408700	0.2176106654538436
chr18	23407800	23408800	-0.024926044316246482
chr18	23409900	23410900	0.5655157012089929
chr18	23410900	23411900	1.1662760588718497
chr18	23411000	23412000	0.7290704541823471
chr18	23411100	23412100	1.531550993723349
chr18	23411200	23412200	1.5778898476432806
chr18	23411300	23412300	1.0582454949165152
chr18	23411400	23412400	0.2600078298562458
chr18	23411500	23412500	-0.5202384277686624
chr18	23411600	23412600	-0.09897054887042134
chr18	23411700	23412700	0.02448050060578254
chr18	23411800	23412800	0.0512327345299083
chr18	23411900	23412900	0.2392235581627383
chr18	23412000	23413000	0.8676555695039297
chr18	23412100	23413100	0.4408835910780497
chr18	23412200	23413200	0.37418719639070736
chr18	23412300	23413300	0.2431972176130862
chr18	23412400	23413400	0.28008240241176185
chr18	23412500	23413500	0.9805812665938008
chr18	23412600	23413600	1.7243573172057194
chr18	23412700	23413700	1.2205018133582222
chr18	23412800	23413800	1.5859442833889992
chr18	23412900	23413900	1.524894922283677
chr18	23414300	23415300	0.6401299625450616
chr18	23414400	23415400	0.4939900571890071
chr18	23414500	23415500	0.3392707517790081
chr18	23414600	23415600	0.4939794037250173
chr18	23414700	23415700	0.1403724484745337
chr18	23414800	23415800	0.8059444312913902
chr18	23414900	23415900	0.6470018711008354
chr18	23415000	23416000	1.8813612030370837
chr18	23415100	23416100	2.2040827960419427
chr18	23415200	23416200	2.551561434892589
chr18	23415300	23416300	2.2764080584494297
chr18	23415400	23416400	2.18873461095218
chr18	23415500	23416500	2.495108267066276
chr18	23415600	23416600	2.2649738011349188
chr18	23415700	23416700	2.810571956459789
chr18	23415800	23416800	2.532521691008824
chr18	23415900	23416900	2.340442468465596
chr18	23416000	23417000	2.4452027614215135
chr18	23416100	23417100	1.8352258827714727
chr18	23416200	23417200	2.088641034747329
chr18	23416300	23417300	2.167342502586784
chr18	23416400	23417400	1.6796379514918671
chr18	23416500	23417500	1.1262179739218288
chr18	23416600	23417600	1.3243546727878284
chr18	23416700	23417700	1.2293685714380191
chr18	23416800	23417800	1.1038017099918562
chr18	23416900	23417900	0.9907436005102424
chr18	23417000	23418000	0.6289110598821629
chr18	23417100	23418100	0.9607228553639376
chr18	23417200	23418200	0.5580945347739061
chr18	23417300	23418300	0.6116793689528299
chr18	23417400	23418400	1.127094617934513
chr18	23417500	23418500	1.6586591790031369
chr18	23417600	23418600	1.5089684411970632
chr18	23417700	23418700	1.0160664717937729
chr18	23417800	23418800	0.9985832076022116
chr18	23417900	23418900	1.2340307174585867
chr18	23418500	23419500	0.3531945396340793
chr18	23418600	23419600	0.5965337308745091
chr18	23418700	23419700	0.4868968206539547
chr18	23418800	23419800	0.4826229388283331
chr18	23418900	23419900	0.8184586810249405
chr18	23419000	23420000	0.8753348869259873
chr18	23419100	23420100	0.6895453737665356
chr18	23419200	23420200	0.5475380703245005
chr18	23419300	23420300	0.9303408223988894
chr18	23419400	23420400	0.7981748105089674
chr18	23419500	23420500	1.0818516745418427
chr18	23419600	23420600	1.0240361710203447
chr18	23422000	23423000	0.8790426838465323
chr18	23422100	23423100	1.1537172559088198
chr18	23422200	23423200	1.1398680904917635
chr18	23422300	23423300	1.5234168352372437
chr18	23422400	23423400	1.4093375823586236
chr18	23422500	23423500	1.4645513867262585
chr18	23422600	23423600	1.443276187879978
chr18	23422700	23423700	1.6693269634371204
chr18	23422800	23423800	2.0315169644897217
chr18	23422900	23423900	2.6883328320762607
chr18	23423000	23424000	2.800608086698317
chr18	23423100	23424100	2.7405511879832
chr18	23423200	23424200	3.3313994404782283
chr18	23423300	23424300	3.2354988241012226
chr18	23423400	23424400	3.3640951014956504
chr18	23423500	23424500	3.144847428142388
chr18	23423600	23424600	3.335545011426388
chr18	23423700	23424700	2.8361804113761693
chr18	23423800	23424800	2.1008448329221543
chr18	23423900	23424900	1.8516877919975718
chr18	23424000	23425000	1.7441168292759024
chr18	23424100	23425100	1.3459398482502414
chr18	23424200	23425200	0.4449360727481213
chr18	23424300	23425300	0.962571561597876
chr18	23424400	23425400	0.7738945192273292
chr18	23424500	23425500	0.6078149614061671
chr18	23424600	23425600	0.9665061776524296
chr18	23424700	23425700	0.6790471951592667
chr18	23424800	23425800	0.8514880542852797
chr18	23424900	23425900	1.3217865533419704
chr18	23425000	23426000	1.041426223326227
chr18	23425100	23426100	0.9367273454249102
chr18	23425200	23426200	1.3669663269672645
chr18	23425300	23426300	0.7495822320840785
chr18	23425400	23426400	1.205903040868829
chr18	23425500	23426500	1.4300603337524018
chr18	23425600	23426600	1.0140697209284757
chr18	23425700	23426700	1.118639598370135
chr18	23425800	23426800	0.963157201936207
chr18	23425900	23426900	0.5679670946045479
chr18	23426000	23427000	0.7980046520362395
chr18	23426100	23427100	0.7839178201186524
chr18	23426200	23427200	0.3702499364909675
chr18	23426300	23427300	0.08346367411036362
chr18	23426400	23427400	-0.6612198655550121
chr18	23426500	23427500	-0.5139118943978813
chr18	23426600	23427600	-1.0194076516538118
chr18	23426700	23427700	-1.1992160182037228
chr18	23426800	23427800	-1.5192693626562794
chr18	23426900	23427900	-1.2469831711350978
chr18	23427000	23428000	-1.334732293971034
chr18	23427100	23428100	-2.0126068851092427
chr18	23427200	23428200	-1.5495733778644576
chr18	23427300	23428300	-1.2186666022591366
chr18	23427400	23428400	-0.9895292959938812
chr18	23427500	23428500	-0.936494660796342
chr18	23427600	23428600	-1.0156474331740362
chr18	23427700	23428700	-0.7577803326404047
chr18	23427800	23428800	-0.23307852014635985
chr18	23427900	23428900	-0.5892360768882161
chr18	23428000	23429000	-0.3622627127730507
chr18	23428100	23429100	0.4748278782756863
chr18	23428200	23429200	0.445912026669003
chr18	23428300	23429300	0.11692699659552296
chr18	23428400	23429400	-0.30419973764131725
chr18	23428500	23429500	0.022494079108707987
chr18	23428600	23429600	0.50946965530129
chr18	23428700	23429700	0.4581568100071033
chr18	23428800	23429800	0.32052920076446223
chr18	23428900	23429900	0.6786683038492457
chr18	23429000	23430000	0.021436077919214425
chr18	23429100	23430100	0.17159062113409596
chr18	23429200	23430200	0.16686801243565916
chr18	23429600	23430600	-0.4054883122851479
chr18	23429700	23430700	-0.4624194782132404
chr18	23429800	23430800	-0.6534518651692952
chr18	23429900	23430900	-0.06051478801894005
chr18	23430000	23431000	0.07893089548047558
chr18	23430100	23431100	0.2598872963904083
chr18	23431200	23432200	0.4474153953360801
chr18	23431300	23432300	0.3120502765576857
chr18	23431400	23432400	-0.11324869142673455
chr18	23431500	23432500	-0.11045644094880026
chr18	23431600	23432600	0.4420292030076698
chr18	23433100	23434100	0.7734834362990605
chr18	23433200	23434200	0.202438129074172
chr18	23433300	23434300	-0.4836382427103822
chr18	23433400	23434400	-0.13491971533688604
chr18	23433500	23434500	0.005541717561805788
chr18	23433600	23434600	-0.16133547667264295
chr18	23433700	23434700	0.17456788142186286
chr18	23433800	23434800	0.4892949175523739
chr18	23433900	23434900	0.17253518903547413
chr18	23434000	23435000	0.6132149264280755
chr18	23434100	23435100	1.1627232384568478
chr18	23434200	23435200	1.6724654288723575
chr18	23434300	23435300	2.2159591172239668
chr18	23434400	23435400	1.7441480168149373
chr18	23434500	23435500	1.7855071150790356
chr18	23434600	23435600	1.7733075957643998
chr18	23434700	23435700	1.58044427601897
chr18	23434800	23435800	1.9025673437013684
chr18	23434900	23435900	1.9318366606083992
chr18	23436100	23437100	3.2773509717433367
chr18	23436200	23437200	3.5392094411758146
chr18	23436300	23437300	3.4111766472101124
chr18	23436400	23437400	2.9543318671385497
chr18	23436500	23437500	2.602866796266537
chr18	23436600	23437600	2.4838685041808013
chr18	23436700	23437700	2.417655684598624
chr18	23436800	23437800	2.739798808912893
chr18	23436900	23437900	2.6159140649153096
chr18	23437000	23438000	1.2168947890544577
chr18	23437100	23438100	0.6188619796205629
chr18	23437200	23438200	0.09791173219325756
chr18	23437300	23438300	0.18090324597763852
chr18	23437400	23438400	0.6551582509650385
chr18	23437500	23438500	0.5370156393591288
chr18	23437600	23438600	0.3880162910490274
chr18	23437700	23438700	0.006052547490566921
chr18	23437800	23438800	-0.2579342855999687
chr18	23437900	23438900	-0.12579016212013525
chr18	23438000	23439000	1.4485688919240858
chr18	23438100	23439100	1.1265107063792008
chr18	23438200	23439200	1.3756389188722438
chr18	23438300	23439300	1.277050951141134
chr18	23438400	23439400	1.3939488595144551
chr18	23438500	23439500	1.6931815562904455
chr18	23438600	23439600	1.8994065570650889
chr18	23439900	23440900	1.9687556025693944
chr18	23440000	23441000	1.866623886824939
chr18	23440100	23441100	1.2653447895314416
chr18	23440200	23441200	0.9791220537120644
chr18	23440300	23441300	1.0810953977144984
chr18	23440400	23441400	0.9577697069632952
chr18	23440500	23441500	1.5694471882329728
chr18	23440600	23441600	1.5912809655349172
chr18	23440700	23441700	0.8543054782068263
chr18	23440800	23441800	0.935027999954626
chr18	23440900	23441900	0.5761122917337966
chr18	23441000	23442000	0.9068153755809614
chr18	23441100	23442100	1.5452235139745625
chr18	23441200	23442200	1.8131077772789217
chr18	23441300	23442300	1.4301407939792166
chr18	23441400	23442400	1.6046399462245466
chr18	23441500	23442500	1.3161395475395787
chr18	23441600	23442600	2.13785872870299
chr18	23441700	23442700	2.151922304647288
chr18	23441800	23442800	1.4528892416139514
chr18	23441900	23442900	1.560943331325625
chr18	23442000	23443000	1.4109712345535412
chr18	23442100	23443100	0.9310431337670624
chr18	23442200	23443200	1.3040116949339418
chr18	23442300	23443300	1.5092579543469065
chr18	23443800	23444800	-1.3132641996874077
chr18	23443900	23444900	-0.9793987660993516
chr18	23444000	23445000	-1.3004161183929024
chr18	23444100	23445100	-1.3789617558766354
chr18	23444200	23445200	-1.710672488855724
chr18	23444300	23445300	-1.2804167397698163
chr18	23444400	23445400	-1.2996823969253288
chr18	23444500	23445500	-1.0865839742682082
chr18	23444600	23445600	-1.1723319689539005
chr18	23444700	23445700	0.4738718320664898
chr18	23444800	23445800	0.28517991440403684
chr18	23444900	23445900	0.01889211995481932
chr18	23445000	23446000	0.385818153300981
chr18	23445100	23446100	-0.12587568474651029
chr18	23445200	23446200	0.4503068318998623
chr18	23445300	23446300	0.7636446038600413
chr18	23445400	23446400	0.021102467922825267
chr18	23445500	23446500	0.2041514874962384
chr18	23445600	23446600	0.10698536397909872
chr18	23445700	23446700	-0.7744595123669549
chr18	23445800	23446800	0.4696085442205676
chr18	23445900	23446900	0.694165950354318
chr18	23446000	23447000	0.8876194560182314
chr18	23447100	23448100	-0.7047735243518276
chr18	23447200	23448200	-0.18668020533402427
chr18	23447300	23448300	-0.17958238815650224
chr18	23447400	23448400	-0.11683201382340665
chr18	23447500	23448500	-0.13782536435928994
chr18	23447600	23448600	0.20092419763407826
chr18	23447700	23448700	0.3744905850768315
chr18	23447800	23448800	0.7746154523337769
chr18	23447900	23448900	0.9187398254684496
chr18	23448000	23449000	0.9814629530710961
chr18	23448100	23449100	1.438832126908214
chr18	23448200	23449200	1.2763105843199904
chr18	23448300	23449300	0.7416924568065604
chr18	23448400	23449400	0.907080363188598
chr18	23448500	23449500	0.9450051983162516
chr18	23448600	23449600	0.2151785272818847
chr18	23448700	23449700	0.2922424977576463
chr18	23448800	23449800	-0.13791795821364433
chr18	23448900	23449900	-0.18819620889372274
chr18	23449000	23450000	0.10719466436169166
chr18	23449100	23450100	0.021741085569929014
chr18	23449200	23450200	0.2132234145474223
chr18	23449300	23450300	0.4873372757304968
chr18	23449400	23450400	0.3220062136733141
chr18	23449500	23450500	-0.07879948476299227
chr18	23449600	23450600	-0.06263496888445795
chr18	23449700	23450700	-0.5256375691218864
chr18	23451600	23452600	0.8264753475789696
chr18	23451700	23452700	1.0470793174443578
chr18	23451800	23452800	1.030086265418727
chr18	23451900	23452900	1.5220877472226746
chr18	23452000	23453000	1.0969076535315612
chr18	23452100	23453100	1.7484598547567858
chr18	23452200	23453200	2.0178840415060857
chr18	23452300	23453300	2.591690840375686
chr18	23452400	23453400	3.1167785406765915
chr18	23454400	23455400	-0.6474649343311426
chr18	23456200	23457200	0.08351295193340774
chr18	23456300	23457300	-0.4899727435743085
chr18	23456400	23457400	-0.5042011187852655
chr18	23456500	23457500	0.4563432102287594
chr18	23456600	23457600	0.12915653991962087
chr18	23456700	23457700	-0.0815771912475807
chr18	23456800	23457800	-0.7375168402916836
chr18	23456900	23457900	-0.4531472348916025
chr18	23457000	23458000	0.0006237042990188346
chr18	23457100	23458100	0.4678328356732931
chr18	23457200	23458200	0.9574550072251402
chr18	23457300	23458300	1.5933290439574548
chr18	23457400	23458400	1.0099300525235193
chr18	23457500	23458500	0.06998630562799882
chr18	23457600	23458600	0.2439248206578143
chr18	23457700	23458700	0.655106009799931
chr18	23457800	23458800	0.712271591390879
chr18	23457900	23458900	0.9512920859536436
chr18	23458000	23459000	1.179421018631733
chr18	23458100	23459100	1.2509834121471035
chr18	23458200	23459200	1.376181797151358
chr18	23458300	23459300	1.7164662708048817
chr18	23458400	23459400	1.926844856606785
chr18	23458500	23459500	2.30575616657662
chr18	23458600	23459600	2.672265943932384
chr18	23458700	23459700	2.32605888275784
chr18	23458800	23459800	2.779220029111744
chr18	23458900	23459900	2.01417338774305
chr18	23459000	23460000	1.0959014676802818
chr18	23459100	23460100	1.478049100411816
chr18	23459200	23460200	1.2218214794679232
chr18	23459300	23460300	0.9369057744504304
chr18	23459400	23460400	1.2234517713565076
chr18	23459500	23460500	1.6508764697973966
chr18	23459600	23460600	1.2510714040250115
chr18	23459700	23460700	1.4268002703720644
chr18	23459800	23460800	0.7368268036684038
chr18	23459900	23460900	1.009341022935636
chr18	23460000	23461000	2.180147226269829
chr18	23460100	23461100	1.8757568340517727
chr18	23460200	23461200	2.2747351120731247
chr18	23460300	23461300	2.292607492701088
chr18	23460400	23461400	2.4498236975743435
chr18	23460500	23461500	1.7803572608352416
chr18	23460600	23461600	1.7548287295271132
chr18	23460700	23461700	2.413281366555331
chr18	23460800	23461800	2.650338898673706
chr18	23460900	23461900	2.8800063115743733
chr18	23461000	23462000	2.513885420326062
chr18	23461100	23462100	2.5169538669290987
chr18	23462200	23463200	1.6012300768813743
chr18	23462300	23463300	1.5872233338416626
chr18	23462400	23463400	1.080286233111965
chr18	23463500	23464500	2.0326043897027817
chr18	23463600	23464600	1.365293275584771
chr18	23463700	23464700	1.0419453358406434
chr18	23463800	23464800	0.8901962477565297
chr18	23463900	23464900	0.2186463114049316
chr18	23464000	23465000	0.5181594801831395
chr18	23464100	23465100	-0.14716024965310162
chr18	23464200	23465200	0.4627678673109581
chr18	23464300	23465300	0.7739016141820078
chr18	23464400	23465400	0.9752726991595084
chr18	23464500	23465500	0.4010984285277141
chr18	23464600	23465600	0.2945157135038764
chr18	23464700	23465700	0.7883007196034441
chr18	23464800	23465800	0.5227986129232775
chr18	23464900	23465900	0.7797184909179561
chr18	23465000	23466000	0.4211096166050112
chr18	23465100	23466100	1.1428179671164191
chr18	23465200	23466200	1.4117159141124975
chr18	23465300	23466300	1.5566490786442004
chr18	23465600	23466600	1.9143285195152682
chr18	23466700	23467700	-0.2305388941148097
chr18	23466800	23467800	0.03354542308421058
chr18	23466900	23467900	0.8147238696254764
chr18	23467000	23468000	1.4026886896078106
chr18	23467100	23468100	1.2199207489657051
chr18	23467200	23468200	1.298559489016323
chr18	23469600	23470600	1.3030115028695992
chr18	23469700	23470700	0.7338559746745804
chr18	23469800	23470800	1.1706069688555865
chr18	23469900	23470900	1.261527925216503
chr18	23470000	23471000	0.9012630418494066
chr18	23470100	23471100	0.92752701327431
chr18	23470200	23471200	0.40780023503323903
chr18	23470300	23471300	0.6862549323222107
chr18	23470400	23471400	0.3303222483242263
chr18	23470500	23471500	0.6926601904982652
chr18	23470600	23471600	0.5281313702537133
chr18	23470700	23471700	1.4281181184386784
chr18	23470800	23471800	1.341107766998803
chr18	23470900	23471900	1.8694682049118865
chr18	23471000	23472000	2.4740260554471254
chr18	23471100	23472100	2.344793840754148
chr18	23471200	23472200	2.3221403194495904
chr18	23471300	23472300	1.7801677703462082
chr18	23471400	23472400	2.0425561957344267
chr18	23471500	23472500	2.0451983215563607
chr18	23471600	23472600	2.7292362814807114
chr18	23471700	23472700	2.68626780944794
chr18	23471800	23472800	2.6163565075872093
chr18	23471900	23472900	2.0018570395632835
chr18	23472000	23473000	1.6565002055208338
chr18	23472100	23473100	2.260933046996968
chr18	23472200	23473200	2.298766388120951
chr18	23472300	23473300	2.386474677634255
chr18	23472400	23473400	2.3598764705702653
chr18	23472500	23473500	2.2189038608074063
chr18	23472600	23473600	1.9236451556662315
chr18	23472700	23473700	1.8833097690411995
chr18	23472800	23473800	2.409253056751824
chr18	23472900	23473900	2.763231478846308
chr18	23473000	23474000	2.6452812797419236
chr18	23473100	23474100	2.2757756482581883
chr18	23473200	23474200	2.7196732491054143
chr18	23473300	23474300	2.8395804096279447
chr18	23473400	23474400	3.0006548007489102
chr18	23473500	23474500	3.0414283986343458
chr18	23473600	23474600	2.5512559938164703
chr18	23473700	23474700	2.124457207136131
chr18	23473800	23474800	1.2219405209583687
chr18	23473900	23474900	1.1665749369364538
chr18	23474000	23475000	1.8052087598854551
chr18	23474100	23475100	2.0717798312582283
chr18	23474200	23475200	1.5303211525121116
chr18	23474300	23475300	1.395634971331022
chr18	23474400	23475400	1.0610987337239346
chr18	23476000	23477000	0.4711816072170025
chr18	23476100	23477100	1.0901775954210795
chr18	23476200	23477200	1.3700011104027416
chr18	23476300	23477300	1.8150723227267376
chr18	23476400	23477400	2.096648356651704
chr18	23476500	23477500	2.2035848301819407
chr18	23476600	23477600	2.778561295100447
chr18	23476700	23477700	2.678904088823018
chr18	23478700	23479700	2.6755825660813626
chr18	23478800	23479800	2.389113143294028
chr18	23478900	23479900	2.269784187393967
chr18	23479000	23480000	1.78697631637514
chr18	23479100	23480100	1.5616311887398155
chr18	23479200	23480200	1.8485674837153496
chr18	23479300	23480300	1.7078315691472423
chr18	23479400	23480400	1.6520120007595909
chr18	23479500	23480500	1.1249639914814609
chr18	23479600	23480600	1.1461197952963684
chr18	23479700	23480700	0.6417457652643702
chr18	23479800	23480800	1.4763276320535406
chr18	23479900	23480900	1.653074403076808
chr18	23480000	23481000	2.0521205946984526
chr18	23480100	23481100	2.6311784402389566
chr18	23480200	23481200	2.4890851076461558
chr18	23480300	23481300	2.8947584935360324
chr18	23480400	23481400	2.6158521681960574
chr18	23480500	23481500	2.5860836111649816
chr18	23480600	23481600	2.364964540098643
chr18	23480700	23481700	2.4059586925988623
chr18	23480800	23481800	1.7022605417105932
chr18	23480900	23481900	1.4979130999621768
chr18	23481000	23482000	0.8267681337942193
chr18	23481100	23482100	0.5028060626762978
chr18	23481200	23482200	0.3901237086920078
chr18	23481300	23482300	-0.3612497707137052
chr18	23481400	23482400	0.06685465769361824
chr18	23481500	23482500	0.493039765873955
chr18	23481600	23482600	0.12370839489810308
chr18	23481700	23482700	-0.4633994617129905
chr18	23481800	23482800	-0.1487654093213495
chr18	23481900	23482900	0.0358325402192408
chr18	23482000	23483000	0.3803282762582294
chr18	23482100	23483100	0.6732362227642957
chr18	23482200	23483200	0.859698144154471
chr18	23482300	23483300	1.1996379803795412
chr18	23482400	23483400	0.5611418236475257
chr18	23482500	23483500	0.9034311487103106
chr18	23482600	23483600	1.110137449580986
chr18	23482700	23483700	1.139538364682531
chr18	23482800	23483800	1.0453475493778748
chr18	23482900	23483900	0.4617442148315074
chr18	23483000	23484000	0.1905293142529929
chr18	23483100	23484100	-0.014798180179832731
chr18	23483200	23484200	-0.10119041289515106
chr18	23483300	23484300	-0.3469576159939461
chr18	23483400	23484400	-0.2275043828481369
chr18	23483500	23484500	-0.8460163333307351
chr18	23483600	23484600	-0.7334438058014451
chr18	23483700	23484700	-0.5374935450579895
chr18	23483800	23484800	-0.498420119085062
chr18	23483900	23484900	-0.2761639233729592
chr18	23484000	23485000	-0.09048045529316469
chr18	23484100	23485100	-0.22042035161960816
chr18	23484200	23485200	-0.432283621793621
chr18	23484300	23485300	-0.37635408904017215
chr18	23484400	23485400	-0.0588833651308181
chr18	23485500	23486500	1.7425552227689107
chr18	23486600	23487600	1.9263457053306288
chr18	23486700	23487700	1.345254161452544
chr18	23486800	23487800	0.3002571382343226
chr18	23487800	23488800	-0.6950801932948862
chr18	23487900	23488900	-0.291248146437714
chr18	23488000	23489000	0.35816998152617896
chr18	23488100	23489100	0.8546114649932148
chr18	23488200	23489200	0.4520040627744855
chr18	23488300	23489300	0.3417601824516187
chr18	23488400	23489400	1.0306590532802038
chr18	23488500	23489500	1.727531451356422
chr18	23490800	23491800	-0.10748175223305
chr18	23490900	23491900	-0.008804254568632163
chr18	23491000	23492000	-0.056296391408996206
chr18	23491100	23492100	0.0598046317654794
chr18	23491200	23492200	-0.11037732684804334
chr18	23491300	23492300	0.3897368576634667
chr18	23492500	23493500	0.8518615683924005
chr18	23492600	23493600	1.2880478404638798
chr18	23492700	23493700	1.2988186076188226
chr18	23492800	23493800	0.9447418683007452
chr18	23492900	23493900	0.3439500918502345
chr18	23493000	23494000	0.5307269527371423
chr18	23493100	23494100	0.5297900056723461
chr18	23493200	23494200	0.2463661899576093
chr18	23493300	23494300	0.17003554076058636
chr18	23493400	23494400	0.06481673299527597
chr18	23493500	23494500	-0.3427466772275428
chr18	23493600	23494600	-0.38282942902599104
chr18	23493700	23494700	0.06673929250290205
chr18	23493800	23494800	-0.1831730023919481
chr18	23493900	23494900	-0.09529688859391794
chr18	23494000	23495000	0.49559215575251514
chr18	23494100	23495100	0.3669222218549768
chr18	23494200	23495200	1.2636133962001357
chr18	23494300	23495300	1.0444447633341931
chr18	23494400	23495400	0.9956584273825279
chr18	23494500	23495500	1.4089084829945189
chr18	23494600	23495600	1.3617964603329122
chr18	23494700	23495700	0.9182701588554086
chr18	23494800	23495800	1.452354422106653
chr18	23494900	23495900	1.463047534854654
chr18	23495000	23496000	0.9749784723632384
chr18	23495100	23496100	0.6602162601827406
chr18	23495200	23496200	0.8456710580676007
chr18	23495300	23496300	1.0269982574950165
chr18	23495400	23496400	1.031547543193066
chr18	23495500	23496500	1.0129695850194158
chr18	23495600	23496600	0.7635604487722943
chr18	23495700	23496700	0.7987838810783809
chr18	23495800	23496800	0.28161702604396194
chr18	23495900	23496900	0.1805336586506955
chr18	23496000	23497000	0.5615648611127266
chr18	23496100	23497100	1.0483699936345117
chr18	23496200	23497200	0.6442166064413299
chr18	23497100	23498100	0.3961805340713601
chr18	23497200	23498200	0.6182734579619469
chr18	23497300	23498300	0.6041529181314028
chr18	23497400	23498400	0.6034104804418177
chr18	23497500	23498500	0.4952442500907248
chr18	23497600	23498600	0.43321843054319226
chr18	23497700	23498700	0.2491946642889891
chr18	23499000	23500000	0.18343105554361896
chr18	23499100	23500100	0.2501025914502853
chr18	23499200	23500200	0.3688016911592025
chr18	23499300	23500300	0.3612560220842801
chr18	23499400	23500400	0.7180357532976026
chr18	23499500	23500500	0.6746321030278113
chr18	23499600	23500600	0.6959629359122753
chr18	23500100	23501100	2.3505853770258813
chr18	23500200	23501200	1.5985460806165488
chr18	23500300	23501300	2.0747998578044307
chr18	23500400	23501400	1.7162140492357016
chr18	23500500	23501500	1.3783886801069485
chr18	23500600	23501600	1.5151330891522419
chr18	23500700	23501700	1.2661208944619335
chr18	23500800	23501800	0.7729488724351514
chr18	23500900	23501900	0.7445650239667506
chr18	23501000	23502000	0.009608437657698345
chr18	23501100	23502100	0.10754762455046382
chr18	23501200	23502200	1.0817186966821786
chr18	23501300	23502300	0.6348399599667381
chr18	23501400	23502400	1.136103978820198
chr18	23501500	23502500	0.9485805333424612
chr18	23501600	23502600	1.1183995959582471
chr18	23501700	23502700	1.1596041300163409
chr18	23501800	23502800	1.2234265667341513
chr18	23501900	23502900	1.2407635492520472
chr18	23502000	23503000	1.2404731809682557
chr18	23502100	23503100	1.3926208801506583
chr18	23502200	23503200	0.8029254863843072
chr18	23502300	23503300	1.2505826547770629
chr18	23502400	23503400	1.0428120593319363
chr18	23503900	23504900	-0.14813130977753172
chr18	23504000	23505000	-0.7697045328157401
chr18	23504100	23505100	-1.2053017488095945
chr18	23504200	23505200	-1.4797605445049815
chr18	23504300	23505300	-2.13164871901981
chr18	23504400	23505400	-2.2236594607340208
chr18	23504500	23505500	-2.0495353077844642
chr18	23504600	23505600	-2.042410851750606
chr18	23504700	23505700	-1.6769750198583002
chr18	23504800	23505800	-1.5060143345118473
chr18	23504900	23505900	-1.1034071370399852
chr18	23505000	23506000	-0.7971008486372679
chr18	23505100	23506100	-0.4984892080629296
chr18	23505200	23506200	-0.2587713998723283
chr18	23505300	23506300	0.8538149257400418
chr18	23506000	23507000	1.8692971100220575
chr18	23506100	23507100	1.7178423907498983
chr18	23506200	23507200	1.3877204106662526
chr18	23506300	23507300	1.3569009235221536
chr18	23506400	23507400	1.3510285116841598
chr18	23506500	23507500	0.9971861690796556
chr18	23506600	23507600	1.5405772568278122
chr18	23506700	23507700	1.9010719436637644
chr18	23506800	23507800	2.192955096251232
chr18	23506900	23507900	3.0978273937766136
chr18	23507000	23508000	2.2247763582101174
chr18	23507100	23508100	2.7452794622415335
chr18	23507200	23508200	2.8464190038954698
chr18	23507300	23508300	2.692687200089522
chr18	23507400	23508400	3.521752229537593
chr18	23507500	23508500	3.2629697967988394
chr18	23507600	23508600	3.116566121316972
chr18	23507700	23508700	3.2127594919241256
chr18	23507800	23508800	2.986866667165078
chr18	23507900	23508900	2.3718334632319054
chr18	23508000	23509000	2.5627321522476594
chr18	23508100	23509100	1.8754824483803527
chr18	23508200	23509200	1.3487143450713301
chr18	23508300	23509300	1.6638572160598313
chr18	23508400	23509400	1.016198894842859
chr18	23508500	23509500	1.8613400531204625
chr18	23508600	23509600	1.4405454306524907
chr18	23508700	23509700	1.2734742110528972
chr18	23508800	23509800	1.256313175217708
chr18	23508900	23509900	1.6785186154570393
chr18	23509000	23510000	1.8657920433312913
chr18	23510200	23511200	-0.320369903571523
chr18	23510300	23511300	-0.4285273881298639
chr18	23510400	23511400	0.7944056688891278
chr18	23510500	23511500	1.1172651458180134
chr18	23510600	23511600	1.1422240943213795
chr18	23510700	23511700	1.0003579018998912
chr18	23510800	23511800	1.1529985818408293
chr18	23510900	23511900	1.5428304696042323
chr18	23511000	23512000	1.3246986087902564
chr18	23512100	23513100	-0.1904815533108904
chr18	23512200	23513200	0.17819984693067512
chr18	23512300	23513300	0.17189531902573058
chr18	23512400	23513400	0.11852517726690075
chr18	23512500	23513500	0.1779533840265454
chr18	23512600	23513600	0.002038212302553611
chr18	23512700	23513700	-0.10608002957068433
chr18	23512800	23513800	-0.12476510380987632
chr18	23513600	23514600	0.1350041282644588
chr18	23513700	23514700	0.2473069977984105
chr18	23513800	23514800	0.07970982907667136
chr18	23513900	23514900	0.09299356957696464
chr18	23514000	23515000	0.23367710584831397
chr18	23514100	23515100	0.987133032531216
chr18	23514200	23515200	1.3139641288205188
chr18	23514300	23515300	1.423424316184514
chr18	23514400	23515400	1.0707262578987184
chr18	23514500	23515500	0.7841085054635941
chr18	23514600	23515600	0.3960901432446716
chr18	23514700	23515700	0.037831449380851465
chr18	23514800	23515800	0.7452742000391371
chr18	23514900	23515900	1.245027987620427
chr18	23515000	23516000	1.6113067853584422
chr18	23515100	23516100	0.8292557146224254
chr18	23515200	23516200	0.9025560110727604
chr18	23515300	23516300	0.8097048211437451
chr18	23515400	23516400	1.401975037317653
chr18	23515500	23516500	1.9311869800438373
chr18	23515600	23516600	2.4682509639096932
chr18	23515700	23516700	2.6759958954853293
chr18	23515800	23516800	2.069538624187833
chr18	23516800	23517800	-0.2495340666860253
chr18	23516900	23517900	-0.6379592877524826
chr18	23517000	23518000	-1.2474397995477036
chr18	23517100	23518100	-1.149631003949834
chr18	23517200	23518200	-1.1623893232086269
chr18	23517300	23518300	-0.5506240761198035
chr18	23517400	23518400	-0.980805345035677
chr18	23517500	23518500	-0.5393244459881968
chr18	23517600	23518600	0.2439202210307651
chr18	23517700	23518700	0.7179889468943015
chr18	23517800	23518800	0.6536515880867158
chr18	23517900	23518900	1.1379309217258058
chr18	23518000	23519000	1.8251211607690498
chr18	23518100	23519100	1.0251502813536295
chr18	23518200	23519200	1.5626584534611565
chr18	23518300	23519300	1.714249325826622
chr18	23518400	23519400	2.4398941963171463
chr18	23518500	23519500	2.3810518201430733
chr18	23518600	23519600	2.0996264150576422
chr18	23518700	23519700	2.0620265815991647
chr18	23518800	23519800	2.081221750176528
chr18	23518900	23519900	1.9823336719183249
chr18	23519000	23520000	2.067497508388016
chr18	23519100	23520100	1.9061174483836176
chr18	23519200	23520200	1.1142402105380371
chr18	23519300	23520300	0.9508685470487634
chr18	23519400	23520400	0.9296095228450642
chr18	23519500	23520500	0.99651201399692
chr18	23519600	23520600	0.8729301753797882
chr18	23519700	23520700	1.0898400694873938
chr18	23519800	23520800	1.1868496121746843
chr18	23519900	23520900	1.3141923439373635
chr18	23520000	23521000	1.1020119854520356
chr18	23520100	23521100	1.925176212756799
chr18	23520200	23521200	2.1032748330578213
chr18	23520300	23521300	1.9351110776573783
chr18	23520400	23521400	1.7669209114894284
chr18	23520500	23521500	1.7152281806867031
chr18	23520600	23521600	1.9684626947926087
chr18	23520700	23521700	1.7086812923827048
chr18	23520800	23521800	1.0213127280694796
chr18	23520900	23521900	0.9202461792302534
chr18	23521000	23522000	0.4071969110898275
chr18	23521100	23522100	-0.025595497569687903
chr18	23521200	23522200	0.012740724603786184
chr18	23521300	23522300	0.22201428626560016
chr18	23521400	23522400	0.16431536578387768
chr18	23521500	23522500	-0.17545171990298292
chr18	23521600	23522600	-0.7593110998463719
chr18	23521700	23522700	-0.4208613628728188
chr18	23521800	23522800	-0.014623553799421329
chr18	23521900	23522900	-0.18851765862214506
chr18	23522000	23523000	-0.3374623887288842
chr18	23522100	23523100	-0.03583222148321976
chr18	23522200	23523200	0.16679423819462372
chr18	23522300	23523300	0.12831612017374264
chr18	23522400	23523400	0.19222958794455214
chr18	23522500	23523500	0.6329076774005284
chr18	23523600	23524600	1.8358042678200537
chr18	23523700	23524700	1.6710164602905129
chr18	23523800	23524800	1.88074324977522
chr18	23523900	23524900	2.7554272885895137
chr18	23525000	23526000	1.1605521093790703
chr18	23525100	23526100	1.5312591380546183
chr18	23525200	23526200	1.6354373114759195
chr18	23525300	23526300	1.3224913342919271
chr18	23525400	23526400	1.3437147229130322
chr18	23525500	23526500	1.5939072045814977
chr18	23525600	23526600	1.8943639308248317
chr18	23525700	23526700	1.7319241733328543
chr18	23525800	23526800	1.6047058830762069
chr18	23525900	23526900	1.8885165753428088
chr18	23526000	23527000	2.1778332256473885
chr18	23526100	23527100	1.1906736486422045
chr18	23526200	23527200	1.1116285637427967
chr18	23526300	23527300	1.4332275899658693
chr18	23526400	23527400	1.5888363486637307
chr18	23526500	23527500	0.9720202125559873
chr18	23526600	23527600	0.737035244434066
chr18	23527600	23528600	1.1380434987879662
chr18	23527700	23528700	1.2350062944241529
chr18	23527800	23528800	1.3581214608458434
chr18	23527900	23528900	0.8950647000578774
chr18	23528000	23529000	1.4559865006223278
chr18	23528100	23529100	0.7532186169596279
chr18	23528200	23529200	0.5590851926737211
chr18	23528300	23529300	1.1404628864475619
chr18	23528400	23529400	1.1658968833489738
chr18	23528500	23529500	1.5599240291748613
chr18	23528600	23529600	1.0652730311479892
chr18	23528700	23529700	1.1812381844723148
chr18	23528800	23529800	0.4596622615443297
chr18	23528900	23529900	1.1171039188186531
chr18	23529000	23530000	1.4156721989335466
chr18	23529100	23530100	1.8036937103373656
chr18	23529200	23530200	1.9459705556365243
chr18	23529300	23530300	1.964839378197614
chr18	23529400	23530400	2.017285775348811
chr18	23529500	23530500	2.5987986638460407
chr18	23529600	23530600	3.466094416837348
chr18	23529700	23530700	3.0851263618816582
chr18	23529800	23530800	3.392116312995463
chr18	23529900	23530900	2.5510744375020256
chr18	23530000	23531000	2.173514117337014
chr18	23530100	23531100	2.0030950803747465
chr18	23530200	23531200	1.5839106865569734
chr18	23530300	23531300	1.1833285965541558
chr18	23530400	23531400	1.0211067132248142
chr18	23530500	23531500	0.16130096464721833
chr18	23530600	23531600	-1.2214260606149168
chr18	23530700	23531700	-0.8150252206237714
chr18	23530800	23531800	-0.8519800693016831
chr18	23530900	23531900	-1.4834453591102734
chr18	23531000	23532000	-1.861417875533467
chr18	23531100	23532100	-1.9254611988220518
chr18	23531200	23532200	-1.470692245077944
chr18	23531300	23532300	-1.241828871356414
chr18	23531400	23532400	-1.3637201212712218
chr18	23531500	23532500	-1.6515808808408066
chr18	23531600	23532600	-1.07039081803285
chr18	23531700	23532700	-1.4025479132675112
chr18	23532000	23533000	-0.217429592890939
chr18	23532700	23533700	-1.5912796460352463
chr18	23532800	23533800	-1.0057687504896775
chr18	23532900	23533900	-0.7115753210834097
chr18	23533000	23534000	-1.232090094827476
chr18	23533100	23534100	-1.7237511823378848
chr18	23533200	23534200	-1.839480243136999
chr18	23533300	23534300	-1.5497404197800406
chr18	23533400	23534400	-1.4206629052380055
chr18	23533500	23534500	-0.5097500829654077
chr18	23533600	23534600	0.03602748172638543
chr18	23533700	23534700	0.8484415089815678
chr18	23533800	23534800	0.8308037103560283
chr18	23533900	23534900	1.1903307984510632
chr18	23534000	23535000	1.2837479056776622
chr18	23534100	23535100	2.0865119497461766
chr18	23534200	23535200	2.4192460762749706
chr18	23534300	23535300	3.1162566816511066
chr18	23534400	23535400	3.5318869008699765
chr18	23534500	23535500	2.6107936888101992
chr18	23534600	23535600	2.7983936650899537
chr18	23534700	23535700	2.624628687852497
chr18	23534800	23535800	2.740087021168293
chr18	23534900	23535900	2.562950157555437
chr18	23535000	23536000	2.4992874487143495
chr18	23535100	23536100	2.155013249198294
chr18	23535200	23536200	2.325974911893313
chr18	23535300	23536300	1.1565191959561039
chr18	23535400	23536400	0.8582236022366505
chr18	23535500	23536500	1.5349916799959782
chr18	23535600	23536600	1.3016656130558666
chr18	23535700	23536700	1.3997648847322983
chr18	23535800	23536800	1.6955872351757235
chr18	23535900	23536900	2.4427873601088894
chr18	23536000	23537000	2.278071033639633
chr18	23536100	23537100	2.3331535796509315
chr18	23536200	23537200	2.227139476056176
chr18	23536300	23537300	3.195506275040953
chr18	23536400	23537400	3.4162528368405085
chr18	23536500	23537500	3.1833650324945317
chr18	23536600	23537600	2.9676454029130515
chr18	23536700	23537700	2.2138162502833656
chr18	23536800	23537800	1.8329948365628081
chr18	23536900	23537900	0.8282916915475375
chr18	23537000	23538000	1.0350758965715925
chr18	23537100	23538100	0.9506433046224416
chr18	23537200	23538200	0.5157196199334951
chr18	23537300	23538300	0.6521606552805983
chr18	23537400	23538400	0.17016433243527826
chr18	23537500	23538500	0.39220077658158986
chr18	23537600	23538600	0.8482622204719007
chr18	23537700	23538700	1.8213147606841813
chr18	23537800	23538800	1.825247447971496
chr18	23537900	23538900	1.6666346960548488
chr18	23538000	23539000	2.344139628065293
chr18	23538100	23539100	1.85224731112778
chr18	23538200	23539200	2.1904627882079137
chr18	23538300	23539300	2.2137634163196367
chr18	23538400	23539400	2.2481982530794618
chr18	23538500	23539500	2.3619056051735297
chr18	23538600	23539600	1.935361569250508
chr18	23538700	23539700	0.9363013896699232
chr18	23538800	23539800	0.8482967086339811
chr18	23538900	23539900	1.252201881520484
chr18	23539500	23540500	-0.17113113093075433
chr18	23539600	23540600	-0.12403947422290375
chr18	23539700	23540700	-0.0999295876943513
chr18	23539800	23540800	-0.19042203572498026
chr18	23539900	23540900	-0.5146375863216733
chr18	23540000	23541000	-0.4455175746104126
chr18	23540100	23541100	-0.8730896293417908
chr18	23540200	23541200	-0.6883271715719242
chr18	23540300	23541300	-0.9895834145604772
chr18	23540400	23541400	-0.4668318735580622
chr18	23540500	23541500	0.6017660355785016
chr18	23540600	23541600	0.302564190571669
chr18	23540700	23541700	0.6765739162111645
chr18	23540800	23541800	0.6821072948828575
chr18	23540900	23541900	0.9549877164149706
chr18	23541000	23542000	0.7470229824813981
chr18	23541100	23542100	1.1608650446945117
chr18	23541200	23542200	1.4779674966604002
chr18	23541300	23542300	0.7628325089386083
chr18	23541400	23542400	0.5189652953672818
chr18	23541500	23542500	0.4248241305264652
chr18	23541600	23542600	0.6296652637852983
chr18	23541700	23542700	0.1819676019145754
chr18	23541800	23542800	0.16256800918708153
chr18	23541900	23542900	0.01987877343164072
chr18	23542000	23543000	0.4172890530623746
chr18	23542100	23543100	0.0735145490930813
chr18	23542200	23543200	-0.4550204051284312
chr18	23542300	23543300	0.4387352078170051
chr18	23543400	23544400	2.577129935840873
chr18	23543500	23544500	3.5299035493099726
chr18	23543600	23544600	2.729627810274176
chr18	23543700	23544700	2.3378813126026343
chr18	23543800	23544800	2.561442955032528
chr18	23543900	23544900	1.2876874503851046
chr18	23545000	23546000	1.4602947588419637
chr18	23545100	23546100	0.8962000019386304
chr18	23545200	23546200	1.1381465263854564
chr18	23546300	23547300	1.6262101258336483
chr18	23546400	23547400	1.0591830296903226
chr18	23546500	23547500	0.6869693275496277
chr18	23546600	23547600	1.0506619498012073
chr18	23546700	23547700	1.5499604161202518
chr18	23546800	23547800	1.888146572969006
chr18	23546900	23547900	1.2004494059823478
chr18	23547000	23548000	0.989603271912163
chr18	23547100	23548100	1.0527989640068305
chr18	23547200	23548200	1.5034182500064013
chr18	23547300	23548300	1.0817833946456
chr18	23547400	23548400	0.8584016555700542
chr18	23547500	23548500	1.2801920925109855
chr18	23547600	23548600	0.7082005799599929
chr18	23547700	23548700	-0.20214952426284805
chr18	23547800	23548800	-1.4209875679870294
chr18	23547900	23548900	-1.0615699370054852
chr18	23548000	23549000	-1.7038162525164486
chr18	23548100	23549100	-1.943793222312364
chr18	23548200	23549200	-2.75984503174983
chr18	23548300	23549300	-2.716628278345313
chr18	23548400	23549400	-1.570592684453657
chr18	23548500	23549500	-2.0489605875206123
chr18	23548600	23549600	-1.8909938521250207
chr18	23548700	23549700	-1.2594088710474691
chr18	23550500	23551500	0.2943945384139245
chr18	23550600	23551600	0.7604850873142179
chr18	23550700	23551700	1.1922651522951262
chr18	23550800	23551800	1.1136336904935698
chr18	23550900	23551900	1.11091190423685
chr18	23551000	23552000	1.513318391395371
chr18	23551100	23552100	1.0657357098383555
chr18	23551200	23552200	2.327044044510247
chr18	23551300	23552300	2.20558829710634
chr18	23551400	23552400	1.921342409697537
chr18	23551500	23552500	1.92375499287259
chr18	23551600	23552600	1.608842276132194
chr18	23551700	23552700	1.055675188471497
chr18	23551800	23552800	1.2057261641275885
chr18	23551900	23552900	1.1555503206557645
chr18	23552000	23553000	1.1364657966089617
chr18	23552500	23553500	0.2315034282816362
chr18	23552600	23553600	-0.4417325952980547
chr18	23552700	23553700	-0.8343421201499691
chr18	23552800	23553800	-1.3759402232098354
chr18	23552900	23553900	-1.076626506706894
chr18	23553000	23554000	-1.1041005750631765
chr18	23553100	23554100	-0.9830603756507484
chr18	23553200	23554200	-1.0185044995249732
chr18	23553300	23554300	-0.5019704306029764
chr18	23553400	23554400	0.2131691562891138
chr18	23553500	23554500	0.5425461349465829
chr18	23553600	23554600	1.4324919102375235
chr18	23553700	23554700	1.8287487914962823
chr18	23553800	23554800	2.5742766051179866
chr18	23553900	23554900	2.676187242104603
chr18	23554000	23555000	3.028939365106828
chr18	23554100	23555100	2.8203348730442737
chr18	23554200	23555200	2.3766265246773184
chr18	23554300	23555300	2.6329289179617867
chr18	23554400	23555400	2.2146623165173294
chr18	23554500	23555500	1.6833404442144797
chr18	23554600	23555600	0.8596253062742908
chr18	23554700	23555700	0.6848300955905099
chr18	23554800	23555800	0.8755467416093876
chr18	23554900	23555900	0.7059552893425248
chr18	23555000	23556000	0.5365173214543398
chr18	23555100	23556100	0.6912950866123615
chr18	23555200	23556200	0.4511183273147368
chr18	23555300	23556300	0.7177972876517429
chr18	23555400	23556400	1.2175650052614126
chr18	23555500	23556500	1.873263130485853
chr18	23555600	23556600	2.977281413232165
chr18	23555700	23556700	2.6413132042764635
chr18	23555800	23556800	2.1899763248847486
chr18	23555900	23556900	2.5323915302994613
chr18	23556000	23557000	2.9558964874424065
chr18	23556100	23557100	2.9827394845048336
chr18	23556200	23557200	3.213668728179272
chr18	23556300	23557300	3.1759952036403343
chr18	23556400	23557400	2.5669753259075474
chr18	23556500	23557500	2.2444702905570093
chr18	23556600	23557600	1.6370027337667483
chr18	23556700	23557700	2.3384578079357
chr18	23556800	23557800	2.3065032902001925
chr18	23556900	23557900	1.2442846624632409
chr18	23557000	23558000	0.5990262349405329
chr18	23557100	23558100	-0.1516744670481504
chr18	23557200	23558200	0.4421049817317676
chr18	23557300	23558300	0.481546992327969
chr18	23557400	23558400	0.6687614974173642
chr18	23557500	23558500	-0.19495840269781345
chr18	23557600	23558600	-0.5205838090254253
chr18	23557700	23558700	-0.2784960428062718
chr18	23557800	23558800	-0.2558032943061689
chr18	23557900	23558900	0.2913661755669016
chr18	23558000	23559000	0.06954561377824431
chr18	23558100	23559100	0.16231033614836315
chr18	23558200	23559200	-0.09247157275416178
chr18	23558300	23559300	-1.4959343382441364
chr18	23558400	23559400	-1.4471403633629778
chr18	23558500	23559500	-1.3854123461704653
chr18	23559500	23560500	0.08543362179864569
chr18	23559600	23560600	-0.020422604015828502
chr18	23559700	23560700	-0.6399430596957111
chr18	23559800	23560800	-1.1622833150930698
chr18	23559900	23560900	-1.6424883266435426
chr18	23560000	23561000	-1.2825299458095452
chr18	23560100	23561100	-1.4101854759799906
chr18	23560200	23561200	-0.9780190347110764
chr18	23560300	23561300	-1.029452838495945
chr18	23560400	23561400	-0.5319431242913064
chr18	23560500	23561500	-1.4360583737199175
chr18	23560600	23561600	-1.425126044535746
chr18	23560700	23561700	-0.4397985947875487
chr18	23560800	23561800	0.0383213570693802
chr18	23560900	23561900	0.333551454237753
chr18	23561000	23562000	0.20740766837559796
chr18	23561100	23562100	0.07048914160338772
chr18	23561200	23562200	0.444022430622562
chr18	23561300	23562300	0.6584985964982225
chr18	23561400	23562400	-0.42954269388958827
chr18	23561500	23562500	-0.3967633456775211
chr18	23561600	23562600	-0.5541885164524206
chr18	23561700	23562700	-1.0954422013693381
chr18	23561800	23562800	-1.0835428360118666
chr18	23561900	23562900	-0.9150915429237966
chr18	23562000	23563000	-0.7914592730072222
chr18	23562100	23563100	-0.9897945120461312
chr18	23562200	23563200	-1.6946853202975454
chr18	23562300	23563300	-2.012719921666951
chr18	23562400	23563400	-0.936575561685479
chr18	23562500	23563500	-0.7005753952875925
chr18	23564100	23565100	0.3160788584147121
chr18	23564200	23565200	0.2374663145721521
chr18	23564300	23565300	-0.2273126860126473
chr18	23564400	23565400	0.10306156367699762
chr18	23564500	23565500	-0.07179209763623823
chr18	23564600	23565600	-0.3375316357450885
chr18	23564700	23565700	0.0318230281943237
chr18	23564800	23565800	-0.3825394974778801
chr18	23564900	23565900	-0.3433597613279397
chr18	23565000	23566000	-0.14059616928284183
chr18	23565100	23566100	0.24694099385221885
chr18	23565200	23566200	-0.09374249147856292
chr18	23565300	23566300	-0.4066450374244491
chr18	23565400	23566400	-0.9379534708224968
chr18	23565500	23566500	-1.2947427745347109
chr18	23565600	23566600	-1.5548935589656556
chr18	23565700	23566700	-2.098659507584654
chr18	23565800	23566800	-2.6433012792568404
chr18	23565900	23566900	-3.2931049386329145
chr18	23566000	23567000	-3.839099990501946
chr18	23566100	23567100	-3.977348230571576
chr18	23566200	23567200	-3.6043389456494856
chr18	23566300	23567300	-3.8239709076288606
chr18	23566400	23567400	-3.7274098889606138
chr18	23566500	23567500	-3.3703138949307077
chr18	23566600	23567600	-3.098193667793774
chr18	23566700	23567700	-3.4048139647871047
chr18	23566800	23567800	-3.381624440644841
chr18	23566900	23567900	-3.0793712305023617
chr18	23567000	23568000	-2.7553191083972948
chr18	23567100	23568100	-2.9501856998796026
chr18	23567200	23568200	-2.8282945800214785
chr18	23567300	23568300	-3.0145035151588684
chr18	23567400	23568400	-2.3533523506239846
chr18	23567500	23568500	-2.233707059166956
chr18	23567600	23568600	-2.0788248363810595
chr18	23567700	23568700	-1.4292672936111648
chr18	23567800	23568800	-0.8883434734160431
chr18	23567900	23568900	-0.2549683542901726
chr18	23568000	23569000	0.06348656720780313
chr18	23568100	23569100	0.4132060033448904
chr18	23568200	23569200	0.21089167452042265
chr18	23568300	23569300	0.29685473702799114
chr18	23568400	23569400	0.5181290770331108
chr18	23568500	23569500	-0.0039954242951656
chr18	23568600	23569600	-0.011440349966797702
chr18	23568700	23569700	-0.19359346535025854
chr18	23568800	23569800	-0.3462701392354479
chr18	23568900	23569900	-0.5682301439014426
chr18	23569000	23570000	-1.0570777482688225
chr18	23569100	23570100	-1.4530224468356117
chr18	23569200	23570200	-1.702506791627199
chr18	23569300	23570300	-0.9970656290206008
chr18	23569400	23570400	-2.0156744768297203
chr18	23569500	23570500	-1.557310357262625
chr18	23569600	23570600	-1.5105222330350223
chr18	23569700	23570700	-1.0581615210175914
chr18	23569800	23570800	-0.08616459965061955
chr18	23569900	23570900	-0.33855894046639623
chr18	23570000	23571000	-0.24761764684392326
chr18	23570100	23571100	-0.0735723567889171
chr18	23570200	23571200	0.16162366394199645
chr18	23570300	23571300	-0.0828232430780853
chr18	23570400	23571400	0.305657290483211
chr18	23570500	23571500	0.16868000179319195
chr18	23570600	23571600	0.0495395894195153
chr18	23570700	23571700	-0.5942559895152025
chr18	23570800	23571800	-1.648251166163588
chr18	23570900	23571900	-1.373236477038229
chr18	23571000	23572000	-0.5548139341057746
chr18	23571100	23572100	-0.5407794934944647
chr18	23571200	23572200	-0.5788823680068848
chr18	23571300	23572300	-0.6378934121626179
chr18	23571400	23572400	-0.4732422537595116
chr18	23571500	23572500	-0.5835941782909404
chr18	23571600	23572600	-0.8503240900605692
chr18	23571700	23572700	-0.2364454880615125
chr18	23571800	23572800	0.4104819750611704
chr18	23571900	23572900	0.3593680734149501
chr18	23572000	23573000	-0.074148882247244
chr18	23572100	23573100	0.08977242834420653
chr18	23572200	23573200	-0.017004377399697304
chr18	23572300	23573300	0.17984115444458354
chr18	23572400	23573400	-0.12040206627968494
chr18	23572500	23573500	0.2223417424694099
chr18	23572600	23573600	0.4197951046839061
chr18	23572700	23573700	0.23766497263373745
chr18	23572800	23573800	-0.4258587210601592
chr18	23572900	23573900	-0.02546791076934345
chr18	23573000	23574000	-0.7691333094101318
chr18	23573100	23574100	-0.9918908192384132
chr18	23573200	23574200	-0.5771628328811856
chr18	23573300	23574300	-0.5520245768354086
chr18	23573400	23574400	-0.1688013135173592
chr18	23573500	23574500	-0.7798313623166064
chr18	23573600	23574600	-0.7523662182290219
chr18	23573700	23574700	-1.5794055572989534
chr18	23573800	23574800	-1.2971134932601824
chr18	23573900	23574900	-2.0534332253578977
chr18	23574000	23575000	-1.3056187749702035
chr18	23574100	23575100	-1.4478364259646217
chr18	23574200	23575200	-1.6852524651270235
chr18	23574300	23575300	-2.1404358385947853
chr18	23574400	23575400	-2.4495683972122566
chr18	23574500	23575500	-2.7117679299712654
chr18	23574600	23575600	-2.774054394531284
chr18	23574700	23575700	-1.9532960315223096
chr18	23575800	23576800	-3.234380893220686
chr18	23575900	23576900	-3.7585045258291454
chr18	23576000	23577000	-5.065966985302111
chr18	23576100	23577100	-5.402670217206892
chr18	23576200	23577200	-5.2167137177258285
chr18	23576300	23577300	-4.6818131054467464
chr18	23576400	23577400	-4.646715983753052
chr18	23577200	23578200	-0.5410610467023729
chr18	23577300	23578300	-0.7820445025292642
chr18	23577400	23578400	-0.9761185085366808
chr18	23578100	23579100	0.4314446110576975
chr18	23578200	23579200	0.5219577688769733
chr18	23578300	23579300	0.6385299378702688
chr18	23578400	23579400	0.352630501606304
chr18	23578500	23579500	0.6073435163182103
chr18	23578600	23579600	0.5356639847718879
chr18	23578700	23579700	0.4727025464086462
chr18	23578800	23579800	0.5124094712407565
chr18	23578900	23579900	1.2962273099762385
chr18	23579000	23580000	1.7280296673022648
chr18	23579100	23580100	1.4269278455671717
chr18	23579200	23580200	1.6569477659980336
chr18	23579300	23580300	1.842133512194575
chr18	23579700	23580700	2.634320218277704
chr18	23579800	23580800	2.42869107794206
chr18	23579900	23580900	1.880194089533833
chr18	23580000	23581000	1.7515287581959609
chr18	23580100	23581100	2.0372915670569705
chr18	23580200	23581200	1.5666335324570648
chr18	23580300	23581300	1.7041895113898042
chr18	23580400	23581400	1.264475078134291
chr18	23580500	23581500	1.5277751336099097
chr18	23580600	23581600	1.3001209655562935
chr18	23580700	23581700	1.3989451396992838
chr18	23580800	23581800	1.8401018285687227
chr18	23580900	23581900	1.53374954935785
chr18	23581000	23582000	0.8998275074848253
chr18	23581100	23582100	0.2382784360991373
chr18	23581200	23582200	0.3444834273306681
chr18	23581300	23582300	0.3365241927739698
chr18	23581400	23582400	1.1571534019686798
chr18	23581500	23582500	1.6295863130084216
chr18	23581600	23582600	2.0724883307119377
chr18	23581700	23582700	2.2741171250833543
chr18	23581800	23582800	2.1604791792707583
chr18	23581900	23582900	2.5161259368085944
chr18	23582000	23583000	3.15201107292623
chr18	23582900	23583900	2.0929100573528374
chr18	23583100	23584100	2.457168740821635
chr18	23583200	23584200	2.136419332535409
chr18	23583300	23584300	1.4309641889176496
chr18	23583400	23584400	1.3520342047922835
chr18	23583500	23584500	0.4403132739755773
chr18	23583600	23584600	0.27614989213721103
chr18	23583700	23584700	-0.057832877187761776
chr18	23583800	23584800	-0.06299118920574305
chr18	23583900	23584900	0.2701883787023513
chr18	23584000	23585000	-0.8602377108651003
chr18	23584100	23585100	-0.9341478283377664
chr18	23584200	23585200	-1.0551084508677246
chr18	23584300	23585300	-0.5995676994838933
chr18	23584400	23585400	-1.2287600389757798
chr18	23584500	23585500	-0.6106178455045761
chr18	23584600	23585600	-0.8754805294130934
chr18	23584700	23585700	-0.996122446019372
chr18	23584800	23585800	-1.2305336033460907
chr18	23584900	23585900	-0.7836108117712476
chr18	23585000	23586000	-0.07302911082909107
chr18	23585100	23586100	-0.4464090406098856
chr18	23585200	23586200	-0.7300283050508839
chr18	23585300	23586300	0.0019143516027947762
chr18	23585400	23586400	1.2643386707688526
chr18	23585500	23586500	1.5155208030680731
chr18	23585600	23586600	2.2548913773157278
chr18	23585700	23586700	2.7197678472879616
chr18	23585800	23586800	3.002936710279821
chr18	23585900	23586900	2.488285554498312
chr18	23586000	23587000	2.7638083618109364
chr18	23586700	23587700	1.8816962703356577
chr18	23586800	23587800	1.8011293830099733
chr18	23586900	23587900	1.2905000720608548
chr18	23587000	23588000	0.5882490681760194
chr18	23587100	23588100	0.21955066896518272
chr18	23587200	23588200	0.2452196947118358
chr18	23587300	23588300	0.4321273798386681
chr18	23587400	23588400	0.4625575401517929
chr18	23587500	23588500	0.3613671820286588
chr18	23587600	23588600	0.478810044721845
chr18	23587700	23588700	0.3040145816053607
chr18	23589200	23590200	-0.2552685120703489
chr18	23589300	23590300	-0.5056255408768795
chr18	23589400	23590400	0.06754995476331484
chr18	23590500	23591500	0.5520750400377709
chr18	23590600	23591600	0.3085188928522202
chr18	23590700	23591700	-0.05368063626281185
chr18	23590800	23591800	0.06918148114073268
chr18	23590900	23591900	-0.5693909659013054
chr18	23591000	23592000	-0.6307646685029038
chr18	23591100	23592100	-0.8528258396355496
chr18	23591200	23592200	-1.0251986140471396
chr18	23591300	23592300	-0.5571454163064028
chr18	23591400	23592400	-0.5234394933380596
chr18	23591500	23592500	-0.5246260907000379
chr18	23591600	23592600	-0.5390687563763582
chr18	23591700	23592700	-0.1290736444552589
chr18	23591800	23592800	-0.4222015719298013
chr18	23591900	23592900	-0.1452955117175883
chr18	23592000	23593000	-0.0429093951977443
chr18	23592500	23593500	0.05588164566221406
chr18	23592600	23593600	0.29758983015344515
chr18	23592700	23593700	0.4280611545561673
chr18	23592800	23593800	0.3726577012546259
chr18	23592900	23593900	0.6233149220710177
chr18	23593000	23594000	0.706430090851261
chr18	23593100	23594100	0.4934675376492482
chr18	23593200	23594200	0.1999793802576401
chr18	23593300	23594300	0.5085556942768791
chr18	23593400	23594400	0.8877114143340873
chr18	23593500	23594500	0.7102255462960402
chr18	23593600	23594600	0.8284805550641039
chr18	23593700	23594700	0.4935297518629549
chr18	23593800	23594800	0.3800613791745069
chr18	23593900	23594900	0.21538723908684174
chr18	23594000	23595000	0.011809792881147769
chr18	23594100	23595100	0.4366361963473124
chr18	23594200	23595200	0.9866993595267296
chr18	23594300	23595300	0.7418541733484618
chr18	23594400	23595400	0.733623333314338
chr18	23594500	23595500	1.1324391447755209
chr18	23594600	23595600	1.2263159625880804
chr18	23594700	23595700	1.4625713676367118
chr18	23594800	23595800	1.6737126705180168
chr18	23594900	23595900	2.059490348766834
chr18	23595000	23596000	2.4224473106295386
chr18	23595100	23596100	2.451904961825735
chr18	23595200	23596200	2.3743593556638194
chr18	23595300	23596300	2.3415016704863927
chr18	23595400	23596400	2.539796377399321
chr18	23595500	23596500	1.8379910420865395
chr18	23595600	23596600	1.233789797992945
chr18	23595700	23596700	0.9434927348726404
chr18	23595800	23596800	1.2735752098436273
chr18	23595900	23596900	0.9968769145639168
chr18	23596000	23597000	1.040059645351621
chr18	23596100	23597100	1.0389173032793837
chr18	23596200	23597200	0.9811115109505366
chr18	23596300	23597300	1.0583875692824147
chr18	23596400	23597400	0.8021048497929418
chr18	23596500	23597500	1.0004194540675484
chr18	23596600	23597600	1.1814725701997462
chr18	23596700	23597700	1.5936070405376934
chr18	23596800	23597800	1.5775464794025702
chr18	23596900	23597900	1.202012972335365
chr18	23597000	23598000	0.5742193610678717
chr18	23597100	23598100	0.4174591342557874
chr18	23597200	23598200	0.2913594955239797
chr18	23597300	23598300	0.7984864945753211
chr18	23597400	23598400	1.2169545464025977
chr18	23597500	23598500	1.882826109181249
chr18	23597600	23598600	1.943468781245816
chr18	23597700	23598700	2.1850939880220284
chr18	23597800	23598800	1.6488804846778522
chr18	23597900	23598900	2.1597047090754424
chr18	23598000	23599000	2.4464786882386953
chr18	23598100	23599100	2.389036829397208
chr18	23598200	23599200	2.5276385772772985
chr18	23598300	23599300	2.4268847917351386
chr18	23598400	23599400	1.8712610353014667
chr18	23598500	23599500	2.0435444467620503
chr18	23598600	23599600	2.719506467799645
chr18	23598700	23599700	2.1706486541053893
chr18	23598800	23599800	2.7328530919012355
chr18	23598900	23599900	2.864590506433255
chr18	23599000	23600000	2.5549842041785906
chr18	23599100	23600100	2.599260866733444
chr18	23599200	23600200	2.601938305075882
chr18	23599300	23600300	2.423986297722737
chr18	23599400	23600400	2.5975661745816243
chr18	23599500	23600500	2.2503263097566366
chr18	23599600	23600600	1.9974686889338211
chr18	23599700	23600700	1.5598429364827686
chr18	23599800	23600800	1.7372777819722722
chr18	23599900	23600900	1.073694273808509
chr18	23600000	23601000	0.8536311065105774
chr18	23600100	23601100	0.2731963654611355
chr18	23600200	23601200	0.10322091918897333
chr18	23600300	23601300	0.8011869587974755
chr18	23600400	23601400	0.5644655697565469
chr18	23600500	23601500	0.5583397658754723
chr18	23600600	23601600	0.5752470287665721
chr18	23600700	23601700	1.3434245989426876
chr18	23600800	23601800	1.1869513023340914
chr18	23600900	23601900	1.5600276161377702
chr18	23601000	23602000	1.8482548372205283
chr18	23601100	23602100	2.7254088641714653
chr18	23602100	23603100	1.645399224679625
chr18	23602200	23603200	1.440728334153387
chr18	23602300	23603300	1.1566829338752131
chr18	23602400	23603400	1.6470508527480785
chr18	23602500	23603500	1.5841554693363638
chr18	23602600	23603600	1.7261458924645623
chr18	23602700	23603700	0.6045725586097889
chr18	23602800	23603800	0.4346024820465679
chr18	23602900	23603900	0.6400094142518395
chr18	23603000	23604000	0.28926571687600183
chr18	23603100	23604100	1.1074812873686837
chr18	23603200	23604200	1.5802184174535576
chr18	23603300	23604300	1.941370170576864
chr18	23603400	23604400	1.908946888867594
chr18	23603500	23604500	2.1707572680027365
chr18	23603600	23604600	2.088360723463632
chr18	23603700	23604700	2.9668745291079954
chr18	23603800	23604800	2.802749478540792
chr18	23603900	23604900	2.8170337618610133
chr18	23604000	23605000	2.9855719756860704
chr18	23604100	23605100	2.7984515166017903
chr18	23604200	23605200	2.618805033189344
chr18	23604300	23605300	2.6164052171726584
chr18	23604400	23605400	2.4348409621334373
chr18	23604500	23605500	2.2747089834600254
chr18	23604600	23605600	2.5697204202757256
chr18	23604700	23605700	2.076355635493132
chr18	23604800	23605800	2.471963239500964
chr18	23604900	23605900	2.381677309472872
chr18	23605000	23606000	2.1830528778998732
chr18	23605100	23606100	2.3257620992215142
chr18	23605200	23606200	2.2756929856065
chr18	23605300	23606300	1.849891770674549
chr18	23605400	23606400	1.9172576412998719
chr18	23605500	23606500	1.9265360875253257
chr18	23605600	23606600	0.9969231681027808
chr18	23605700	23606700	1.1367460201106598
chr18	23605800	23606800	1.085581915095304
chr18	23605900	23606900	0.6097968456214315
chr18	23606000	23607000	0.8381066254237511
chr18	23606100	23607100	-0.22373420523979065
chr18	23606200	23607200	0.21347346370219225
chr18	23606300	23607300	0.2969010213696161
chr18	23606400	23607400	0.0624231314804529
chr18	23606500	23607500	0.09150580043294916
chr18	23606600	23607600	0.5880271463442357
chr18	23606700	23607700	0.9426773909848154
chr18	23606800	23607800	0.6448283672623497
chr18	23606900	23607900	1.0827968263902996
chr18	23607000	23608000	0.6526906381821002
chr18	23607100	23608100	1.1376635823174364
chr18	23607200	23608200	1.2631636350522757
chr18	23607300	23608300	1.9306213203612768
chr18	23607400	23608400	2.2136067237362567
chr18	23607500	23608500	2.6872863787278303
chr18	23607600	23608600	3.3054552065061347
chr18	23607700	23608700	2.555510623813232
chr18	23607800	23608800	2.3335211162615974
chr18	23607900	23608900	2.167876877836632
chr18	23608000	23609000	1.7900800434290256
chr18	23608100	23609100	1.9581610770363884
chr18	23608200	23609200	1.0078746662886258
chr18	23608300	23609300	0.7498894114263558
chr18	23608400	23609400	0.7577156706869981
chr18	23608500	23609500	0.25840503592323394
chr18	23608600	23609600	-0.5780898929803625
chr18	23608700	23609700	-0.018516433734432517
chr18	23608800	23609800	0.2541391468992488
chr18	23608900	23609900	-0.03125316556156416
chr18	23609000	23610000	0.46153542797943486
chr18	23609100	23610100	-0.08465927005732543
chr18	23609200	23610200	0.3940718594521943
chr18	23609300	23610300	0.10777125418401066
chr18	23609400	23610400	-0.6945527856855621
chr18	23609500	23610500	-0.4452741375431411
chr18	23609600	23610600	0.005599449195895314
chr18	23609700	23610700	-0.8823336489159567
chr18	23609800	23610800	-0.3533540364300151
chr18	23609900	23610900	0.16895427173038927
chr18	23610000	23611000	0.2758199281402428
chr18	23610100	23611100	-0.4115655321560467
chr18	23610200	23611200	-0.6773461660895139
chr18	23610300	23611300	-0.5533199266334607
chr18	23610400	23611400	-0.549543126879501
chr18	23610500	23611500	-0.30674991920023803
chr18	23610600	23611600	-0.2299154051525473
chr18	23610700	23611700	0.2977656083553156
chr18	23610800	23611800	-0.002502350389916068
chr18	23610900	23611900	-0.22778225725957985
chr18	23611000	23612000	-0.33689040678313237
chr18	23611100	23612100	0.6027103450857952
chr18	23611200	23612200	0.6506194600309557
chr18	23611300	23612300	0.5133856703345093
chr18	23611400	23612400	0.47942325867898
chr18	23611500	23612500	0.15496796947695324
chr18	23611600	23612600	0.8494636327202141
chr18	23611700	23612700	0.8263010351943472
chr18	23611800	23612800	0.9023213847339392
chr18	23611900	23612900	0.8318547669900584
chr18	23612000	23613000	0.3085856857265829
chr18	23612100	23613100	0.2849304664406547
chr18	23613200	23614200	1.3747432381634643
chr18	23613300	23614300	1.1755804467667608
chr18	23613400	23614400	1.416490148350847
chr18	23613500	23614500	1.8226247834468583
chr18	23613600	23614600	2.056244043480234
chr18	23614700	23615700	1.6439733534660292
chr18	23614800	23615800	1.783669031233347
chr18	23614900	23615900	2.2856495812336965
chr18	23615000	23616000	2.437261806445259
chr18	23615100	23616100	2.398562063134992
chr18	23615200	23616200	2.365663322383966
chr18	23615300	23616300	2.2700483750355933
chr18	23616500	23617500	0.8463761655988149
chr18	23616600	23617600	0.9553473504309528
chr18	23616700	23617700	1.0134066020401002
chr18	23616800	23617800	0.8050732717454138
chr18	23616900	23617900	0.9136112965779244
chr18	23617000	23618000	1.2724544678514076
chr18	23617100	23618100	1.3527084161052645
chr18	23617200	23618200	1.7235414537512956
chr18	23617300	23618300	1.3198924655288602
chr18	23617400	23618400	1.0440629402833488
chr18	23617500	23618500	1.0217298478588608
chr18	23617600	23618600	1.0880522417808869
chr18	23617700	23618700	1.2050186691048752
chr18	23617800	23618800	1.396732547398652
chr18	23617900	23618900	1.6546170690113515
chr18	23618000	23619000	1.7863171271968215
chr18	23618100	23619100	1.888124799646994
chr18	23618200	23619200	1.663332192567646
chr18	23618300	23619300	2.1825832772861524
chr18	23618400	23619400	2.162867236752234
chr18	23618500	23619500	1.9546693809775928
chr18	23618600	23619600	2.178573477717076
chr18	23618700	23619700	3.36709866149916
chr18	23618800	23619800	3.9094136330363134
chr18	23618900	23619900	4.180683976383069
chr18	23619000	23620000	3.8998162214081864
chr18	23619100	23620100	3.4860486603334486
chr18	23619200	23620200	3.05358963853038
chr18	23619300	23620300	3.2857495092285265
chr18	23619400	23620400	3.437717405010784
chr18	23619500	23620500	3.7207060514317214
chr18	23619600	23620600	4.1618283944277135
chr18	23619700	23620700	2.8059198773494853
chr18	23619800	23620800	2.706621305199654
chr18	23619900	23620900	2.544425311156058
chr18	23620000	23621000	2.8398787718999445
chr18	23620100	23621100	3.294973045321129
chr18	23620200	23621200	3.491282899853624
chr18	23620300	23621300	3.1807808417948173
chr18	23620400	23621400	3.2927221957474373
chr18	23620500	23621500	3.2184336443462027
chr18	23620600	23621600	2.4967687467790944
chr18	23620700	23621700	2.6827061015714366
chr18	23620800	23621800	2.8967311074744893
chr18	23620900	23621900	2.7868027064358727
chr18	23621000	23622000	2.5492062329578604
chr18	23621100	23622100	2.2148054708147487
chr18	23621200	23622200	2.227513916593449
chr18	23621300	23622300	1.9691311655103847
chr18	23621400	23622400	2.133139214429056
chr18	23621500	23622500	2.366090579627525
chr18	23621600	23622600	1.8683745137568115
chr18	23621700	23622700	2.8818246079970256
chr18	23621800	23622800	2.8022233826503933
chr18	23621900	23622900	2.5168381892054854
chr18	23622000	23623000	2.1399899884840647
chr18	23622100	23623100	1.7636529314855909
chr18	23622200	23623200	1.5369936649866804
chr18	23622300	23623300	1.524441237280874
chr18	23622400	23623400	0.9741040200288872
chr18	23622500	23623500	0.6926878802100138
chr18	23622600	23623600	1.0202967828565384
chr18	23622700	23623700	0.08310088389086127
chr18	23622800	23623800	-0.23361429702717104
chr18	23622900	23623900	-0.06314763316717116
chr18	23623000	23624000	0.11165646343529018
chr18	23623100	23624100	0.3826238776019201
chr18	23624600	23625600	1.8828046007798616
chr18	23624700	23625700	2.0103748994436312
chr18	23624800	23625800	1.743960785234485
chr18	23624900	23625900	1.4980319274507776
chr18	23625000	23626000	1.5154008833661867
chr18	23625100	23626100	0.7297820403363261
chr18	23625200	23626200	0.911460400050168
chr18	23625300	23626300	-0.03374640469135698
chr18	23625400	23626400	-0.41014942754559297
chr18	23625500	23626500	-0.4637090060097101
chr18	23625600	23626600	-0.1055076373304512
chr18	23625700	23626700	-0.33104767467689344
chr18	23625800	23626800	-0.10824979940836704
chr18	23625900	23626900	-0.08999690713872238
chr18	23626000	23627000	0.0992027698590751
chr18	23626100	23627100	0.4709791546879248
chr18	23626200	23627200	0.8681029735395075
chr18	23626300	23627300	1.0097747800421166
chr18	23626400	23627400	1.2735982232517906
chr18	23626500	23627500	1.0502820478219568
chr18	23626600	23627600	0.6294587598316325
chr18	23626700	23627700	0.8050216957503589
chr18	23626800	23627800	0.943615107162954
chr18	23626900	23627900	0.5919158313026279
chr18	23627000	23628000	1.125004951676921
chr18	23627100	23628100	1.141385196866698
chr18	23627200	23628200	1.1401666837189497
chr18	23627300	23628300	1.6640807126588302
chr18	23627400	23628400	1.4473223312617982
chr18	23627500	23628500	1.7042767799856775
chr18	23627600	23628600	1.7814550397144913
chr18	23627700	23628700	2.0069998057260667
chr18	23627800	23628800	2.2876002581604213
chr18	23631000	23632000	0.5465346499399552
chr18	23631100	23632100	1.4892991137747442
chr18	23631200	23632200	1.9184786338073736
chr18	23631300	23632300	1.997447924904731
chr18	23631400	23632400	1.8351082571934807
chr18	23631500	23632500	1.7715309463091289
chr18	23632600	23633600	0.6253869965820688
chr18	23632700	23633700	0.2378615761929023
chr18	23632800	23633800	0.709641382087325
chr18	23632900	23633900	0.8779833860421875
chr18	23633000	23634000	0.6793290529652637
chr18	23633100	23634100	1.5213388041306126
chr18	23633200	23634200	1.3473023062920246
chr18	23633300	23634300	1.7625781112578651
chr18	23634700	23635700	-0.0771238416798921
chr18	23634800	23635800	0.5929475679658867
chr18	23634900	23635900	1.0001277910944202
chr18	23635000	23636000	1.2866843085441604
chr18	23635100	23636100	1.1008009840021504
chr18	23635200	23636200	1.6106937130405752
chr18	23635300	23636300	0.9267846518591568
chr18	23635400	23636400	0.8286294085716112
chr18	23635500	23636500	1.2703248172149482
chr18	23635600	23636600	1.3080965530671007
chr18	23635700	23636700	1.5691750074313815
chr18	23635800	23636800	1.4583567749396933
chr18	23635900	23636900	0.4589836821234737
chr18	23636000	23637000	0.3612993224089841
chr18	23636100	23637100	0.4505014151307751
chr18	23636200	23637200	0.2281765809895803
chr18	23636300	23637300	0.7823972862016298
chr18	23636400	23637400	1.1284479769772802
chr18	23636500	23637500	1.0629119230158002
chr18	23636600	23637600	1.9155226372705736
chr18	23636700	23637700	1.9586327292196213
chr18	23636800	23637800	1.23910550228871
chr18	23636900	23637900	1.9496683897256768
chr18	23637000	23638000	1.966583990669919
chr18	23638100	23639100	1.061790894816506
chr18	23638200	23639200	1.4109793863681508
chr18	23638300	23639300	0.956118846856355
chr18	23638400	23639400	1.0925291226321878
chr18	23638500	23639500	0.8755457392138242
chr18	23638600	23639600	0.8908232147419621
chr18	23638700	23639700	0.6655434454067669
chr18	23638800	23639800	0.529624798190037
chr18	23638900	23639900	0.3873519250361936
chr18	23639000	23640000	1.0388652624312125
chr18	23639100	23640100	1.8604554958896729
chr18	23639200	23640200	2.0297720924345337
chr18	23639300	23640300	2.03682274257
chr18	23639400	23640400	2.406351455609553
chr18	23639500	23640500	2.894315452028726
chr18	23639600	23640600	2.898640862102676
chr18	23639700	23640700	3.0896537039793683
chr18	23639800	23640800	3.675627741101848
chr18	23639900	23640900	3.102896662435788
chr18	23640000	23641000	3.024471741845922
chr18	23640100	23641100	2.372094677937585
chr18	23640200	23641200	2.106120285139897
chr18	23640300	23641300	1.9039356891702053
chr18	23640400	23641400	0.9527628886181936
chr18	23640500	23641500	0.9024295342331672
chr18	23640600	23641600	0.555711747794344
chr18	23640700	23641700	0.4921437168003354
chr18	23640800	23641800	-0.0014143939694787695
chr18	23640900	23641900	0.4487537343855361
chr18	23641000	23642000	0.5555737356561226
chr18	23641100	23642100	0.6600240768525634
chr18	23641200	23642200	0.5824677101931339
chr18	23641300	23642300	0.8260907684136367
chr18	23641400	23642400	1.9015998032215011
chr18	23641500	23642500	2.301259627907525
chr18	23641600	23642600	2.9325292847003133
chr18	23641700	23642700	3.6729963473632576
chr18	23641800	23642800	3.704763246857045
chr18	23641900	23642900	3.731327607338513
chr18	23642000	23643000	3.9375089756138717
chr18	23642100	23643100	3.325971866132277
chr18	23642200	23643200	3.397994349956828
chr18	23642300	23643300	3.5441667671119728
chr18	23642400	23643400	2.754569006926975
chr18	23642500	23643500	1.701626130750134
chr18	23642600	23643600	1.3841129948392443
chr18	23642700	23643700	1.165445347594814
chr18	23642800	23643800	2.10387691636244
chr18	23642900	23643900	2.3658697015736307
chr18	23643000	23644000	2.4409329565569706
chr18	23643100	23644100	2.525192886738159
chr18	23643200	23644200	2.621536244388868
chr18	23643300	23644300	2.0386991064391777
chr18	23643400	23644400	2.319330003742446
chr18	23643500	23644500	2.7053378094137503
chr18	23643600	23644600	2.806287967424792
chr18	23643700	23644700	2.6561494571187176
chr18	23643800	23644800	2.1991710475413084
chr18	23643900	23644900	1.6433128389993152
chr18	23644000	23645000	1.257336074349738
chr18	23644100	23645100	1.6981125077930117
chr18	23644200	23645200	1.4045009081710875
chr18	23644300	23645300	1.4043307685756172
chr18	23644400	23645400	1.244894433811977
chr18	23644500	23645500	1.3155348012424437
chr18	23644600	23645600	0.3159411092446832
chr18	23644700	23645700	-0.0868764684199875
chr18	23644800	23645800	-0.1482777176991636
chr18	23644900	23645900	-0.21124419415094592
chr18	23645000	23646000	-0.48466077139423897
chr18	23645100	23646100	-0.4069249786937511
chr18	23645200	23646200	-1.0041138264378822
chr18	23645300	23646300	-0.4819523453146952
chr18	23645400	23646400	-0.6225527221450102
chr18	23645500	23646500	-0.6860420609923771
chr18	23645600	23646600	-0.13198143461479098
chr18	23645700	23646700	0.012410544727664041
chr18	23645800	23646800	-0.14957958321767342
chr18	23645900	23646900	0.1703492703409496
chr18	23646000	23647000	0.8616747184274511
chr18	23646100	23647100	0.5919409597193503
chr18	23646200	23647200	1.1861878242921808
chr18	23646300	23647300	0.7851559455148177
chr18	23646400	23647400	0.5696594394776332
chr18	23646500	23647500	0.5675507014140945
chr18	23646600	23647600	0.7832501237346374
chr18	23646700	23647700	0.759101152106587
chr18	23646800	23647800	1.2680115755554562
chr18	23646900	23647900	1.2979213110599808
chr18	23647000	23648000	1.6938016955467587
chr18	23647100	23648100	2.5478574589770218
chr18	23647200	23648200	2.6084198977485733
chr18	23647300	23648300	3.210596095460025
chr18	23647400	23648400	4.02741189031382
chr18	23647500	23648500	4.287185826780654
chr18	23647600	23648600	4.730333257170535
chr18	23647700	23648700	4.268091553409475
chr18	23647800	23648800	3.510786938081181
chr18	23647900	23648900	3.02240488702836
chr18	23648000	23649000	2.0196136817372468
chr18	23648100	23649100	1.145071541029056
chr18	23648200	23649200	1.2036058225056503
chr18	23648300	23649300	0.9212850628547372
chr18	23648400	23649400	0.5629078751306622
chr18	23648500	23649500	0.36860009401419225
chr18	23648600	23649600	-0.3167704480544667
chr18	23648700	23649700	0.5292810522789925
chr18	23648800	23649800	1.121234414268348
chr18	23648900	23649900	1.691566634665321
chr18	23649000	23650000	1.9739277175606718
chr18	23649100	23650100	2.3977625296790013
chr18	23649200	23650200	2.4024841508631463
chr18	23649300	23650300	2.9291669803461136
chr18	23649400	23650400	2.728711009386488
chr18	23649500	23650500	1.931251577456062
chr18	23649600	23650600	1.7740944384923785
chr18	23649700	23650700	1.3526076020475526
chr18	23649800	23650800	1.2846411893112404
chr18	23649900	23650900	0.8538878300149318
chr18	23650000	23651000	0.9619506501119817
chr18	23650100	23651100	0.3668022454572921
chr18	23650200	23651200	0.6133388200153319
chr18	23650300	23651300	-0.2624846803513911
chr18	23650400	23651400	-0.5325778565177567
chr18	23650500	23651500	0.1644603249136372
chr18	23650600	23651600	0.17271671151387244
chr18	23650700	23651700	0.6025345401590744
chr18	23650800	23651800	0.5710307267935028
chr18	23650900	23651900	1.0525523118954367
chr18	23651000	23652000	0.8857580703289221
chr18	23651100	23652100	1.3458809713403224
chr18	23651200	23652200	0.9932142564318226
chr18	23651300	23652300	1.3314666642357866
chr18	23651400	23652400	1.646399523668444
chr18	23651500	23652500	1.7525195794996449
chr18	23651600	23652600	2.1053887629156542
chr18	23651700	23652700	1.4039804363814097
chr18	23651800	23652800	1.2709695530031266
chr18	23651900	23652900	1.0746851679321041
chr18	23652000	23653000	0.8664464979340142
chr18	23652100	23653100	0.6212251330956322
chr18	23652200	23653200	0.5204087607269365
chr18	23652300	23653300	0.06645857658572693
chr18	23652400	23653400	0.8432205771505551
chr18	23652500	23653500	0.8330199772790036
chr18	23652600	23653600	1.3921797763793302
chr18	23652700	23653700	1.9427821291992813
chr18	23652800	23653800	1.9853785829296964
chr18	23652900	23653900	2.0642818129631224
chr18	23653000	23654000	2.2753299510436897
chr18	23653100	23654100	2.4046362839048285
chr18	23653200	23654200	2.6251042090912584
chr18	23653300	23654300	2.8975045125517105
chr18	23653400	23654400	2.2597081853144467
chr18	23653500	23654500	2.192145341716001
chr18	23653600	23654600	1.6795037422508412
chr18	23656100	23657100	0.8325617048419615
chr18	23656200	23657200	1.3592568508021934
chr18	23656300	23657300	1.6756208056229889
chr18	23656400	23657400	1.6657733980066312
chr18	23656500	23657500	1.2057061555713422
chr18	23656600	23657600	2.0270806689060348
chr18	23656700	23657700	1.6361673327461546
chr18	23656800	23657800	1.7689852059273274
chr18	23656900	23657900	2.053558829490936
chr18	23657000	23658000	1.7887640769878348
chr18	23657100	23658100	2.049308577051656
chr18	23657200	23658200	1.8410637458777293
chr18	23657300	23658300	2.1209476225040205
chr18	23657400	23658400	2.562186805795084
chr18	23657500	23658500	3.1249334810105407
chr18	23657600	23658600	2.982981999048404
chr18	23657700	23658700	2.5248622447531863
chr18	23657800	23658800	3.0014917082988566
chr18	23657900	23658900	3.0581673408917385
chr18	23658000	23659000	2.908438367293979
chr18	23658100	23659100	2.6896017417826243
chr18	23658200	23659200	3.006198789866141
chr18	23658300	23659300	2.7976466375962645
chr18	23658400	23659400	2.8589575746338465
chr18	23658500	23659500	2.0316761928039018
chr18	23658600	23659600	2.009585063266346
chr18	23658700	23659700	2.7064578596826503
chr18	23659600	23660600	1.6506407589734828
chr18	23659700	23660700	1.1563522207361638
chr18	23659800	23660800	0.8916285432108289
chr18	23659900	23660900	0.4316762773754674
chr18	23660000	23661000	0.6663131031988608
chr18	23660100	23661100	0.9586908268753684
chr18	23660200	23661200	1.0519807903700529
chr18	23660300	23661300	1.0202622700891404
chr18	23660400	23661400	1.0917363428837377
chr18	23660500	23661500	0.5372085530545607
chr18	23660600	23661600	0.9289505176687036
chr18	23660700	23661700	1.3889668737293357
chr18	23660800	23661800	0.9922894947982892
chr18	23660900	23661900	1.260280212561699
chr18	23661000	23662000	1.0564746399708658
chr18	23661100	23662100	1.3035170888881458
chr18	23661200	23662200	0.9521137046784915
chr18	23661300	23662300	0.9358846764163992
chr18	23661400	23662400	1.2015871541672627
chr18	23661500	23662500	1.8440273837662853
chr18	23661600	23662600	2.0000923011052305
chr18	23662700	23663700	3.4844885435161776
chr18	23662800	23663800	2.847792347889017
chr18	23662900	23663900	2.2144813701881385
chr18	23663000	23664000	2.4909488812622906
chr18	23663100	23664100	2.132794253977305
chr18	23663200	23664200	1.989484011197474
chr18	23663300	23664300	1.5774759359225772
chr18	23663400	23664400	0.9851481071152448
chr18	23663500	23664500	0.8672513670943288
chr18	23663600	23664600	0.677971721888724
chr18	23663700	23664700	0.6611621885184216
chr18	23663800	23664800	0.7454345223563504
chr18	23663900	23664900	0.8898453925518699
chr18	23664000	23665000	0.44472728796323885
chr18	23664100	23665100	0.09422765758577664
chr18	23664200	23665200	-0.31379735735871456
chr18	23664300	23665300	0.05774163524405014
chr18	23664400	23665400	-0.0261299155880762
chr18	23664500	23665500	-0.18987672769735114
chr18	23664600	23665600	0.2515325552798727
chr18	23664700	23665700	-0.047137193521557534
chr18	23664800	23665800	-0.016928744887250328
chr18	23664900	23665900	-0.0785826524604295
chr18	23665000	23666000	-0.2672753070016994
chr18	23665100	23666100	0.4547389099750391
chr18	23665200	23666200	1.0798368790602872
chr18	23666100	23667100	0.3541628399043271
chr18	23666200	23667200	-0.15215596121111374
chr18	23666300	23667300	-0.3401065065783655
chr18	23666400	23667400	-0.5948553889127857
chr18	23666500	23667500	-0.4801043507628584
chr18	23666600	23667600	0.3800209280909363
chr18	23666700	23667700	1.0639857111603734
chr18	23666800	23667800	0.8448463699930684
chr18	23666900	23667900	0.4555983668201613
chr18	23667000	23668000	0.4584051909246475
chr18	23667100	23668100	-1.245171674713036
chr18	23667200	23668200	-0.9975307462119382
chr18	23667300	23668300	-1.2845477721021197
chr18	23667400	23668400	-0.9752338467547448
chr18	23667500	23668500	-1.1995628697474057
chr18	23667600	23668600	-0.8069204965274374
chr18	23667700	23668700	-0.7037411539731488
chr18	23667800	23668800	-1.4952659764179013
chr18	23667900	23668900	-1.4178004449554305
chr18	23668000	23669000	-1.2427947440798064
chr18	23668100	23669100	0.18271360155426752
chr18	23668200	23669200	0.7528360200650879
chr18	23668300	23669300	0.999471078757743
chr18	23668400	23669400	1.4153029950168514
chr18	23668500	23669500	2.2007553501173573
chr18	23668600	23669600	1.5180152335079364
chr18	23668700	23669700	0.627377723903936
chr18	23668800	23669800	1.1156473843949477
chr18	23668900	23669900	1.0160508392125935
chr18	23669000	23670000	0.33641224053308255
chr18	23669100	23670100	0.6502740988658176
chr18	23669200	23670200	0.07997075741557545
chr18	23669300	23670300	0.18118189857969705
chr18	23669400	23670400	-0.8898092608701378
chr18	23669500	23670500	-1.3565330684667212
chr18	23669600	23670600	-0.9389702150693566
chr18	23669700	23670700	-0.7538936712701247
chr18	23669800	23670800	-1.0969128580974534
chr18	23669900	23670900	-1.0261266576384074
chr18	23670000	23671000	-0.8039189333296868
chr18	23670100	23671100	-1.294322859726951
chr18	23670200	23671200	-0.8940671793991346
chr18	23670300	23671300	-0.7590285622215511
chr18	23670400	23671400	-0.5123438311459266
chr18	23670500	23671500	-0.37429138540338014
chr18	23670600	23671600	0.08072715368720121
chr18	23670700	23671700	-0.23515990673609802
chr18	23670800	23671800	-0.2357645360504159
chr18	23670900	23671900	-0.3408895330055659
chr18	23671000	23672000	-0.129374402488597
chr18	23671100	23672100	0.21565894496134688
chr18	23671200	23672200	-0.07893623912657848
chr18	23671300	23672300	-0.630792026550255
chr18	23671400	23672400	-0.013320496040620685
chr18	23671500	23672500	-0.9260205784548352
chr18	23671600	23672600	-1.8971949212391768
chr18	23671700	23672700	-1.574540144056486
chr18	23671800	23672800	-1.4878341728212856
chr18	23671900	23672900	-1.0519260075737007
chr18	23672000	23673000	-1.1327060393342343
chr18	23672100	23673100	-1.5554028166772145
chr18	23672200	23673200	-2.0379095252696966
chr18	23672400	23673400	-2.2999983237162045
chr18	23674200	23675200	-0.5898000409391634
chr18	23674300	23675300	-0.5729727072150722
chr18	23674400	23675400	-0.3812857686943513
chr18	23674500	23675500	0.2564712533245657
chr18	23674600	23675600	-0.07586692913412701
chr18	23674700	23675700	0.45651535238198
chr18	23674800	23675800	0.4568130409137605
chr18	23674900	23675900	0.4805598403235286
chr18	23675000	23676000	1.1637496856345817
chr18	23675100	23676100	1.0221787521055674
chr18	23675200	23676200	0.34404367013519993
chr18	23675300	23676300	0.7035146190015991
chr18	23675500	23676500	-0.3247009418632164
chr18	23675600	23676600	0.2906321675743059
chr18	23675700	23676700	-0.28751091039434473
chr18	23675800	23676800	0.24497658904815275
chr18	23675900	23676900	0.6565172635911023
chr18	23676000	23677000	0.2006966117966192
chr18	23676100	23677100	0.15503297233016453
chr18	23676200	23677200	0.7166000246092875
chr18	23676300	23677300	0.4549157225584951
chr18	23676400	23677400	0.9421064658516174
chr18	23676500	23677500	1.4712958978760433
chr18	23676600	23677600	1.2786817340399936
chr18	23676700	23677700	1.1467788360757163
chr18	23676800	23677800	1.2049421186102711
chr18	23676900	23677900	1.3848040488640931
chr18	23677000	23678000	0.8594762685915167
chr18	23677100	23678100	1.3563272694520243
chr18	23677200	23678200	1.3736539223478832
chr18	23677300	23678300	1.3214390507885183
chr18	23677400	23678400	1.1611738984916284
chr18	23677500	23678500	0.6810355304491861
chr18	23677600	23678600	0.2702470789051997
chr18	23677700	23678700	0.1978473709492402
chr18	23677800	23678800	-0.04255383314662325
chr18	23677900	23678900	-0.3888642180956169
chr18	23678000	23679000	0.5419365791584114
chr18	23678100	23679100	0.5752881002143607
chr18	23678200	23679200	0.28812951719652496
chr18	23678300	23679300	0.03735727570507127
chr18	23678400	23679400	0.4692749293455286
chr18	23678500	23679500	0.9073818024873932
chr18	23678600	23679600	1.4609572951427408
chr18	23678700	23679700	1.8105364683232268
chr18	23678800	23679800	1.6199828148569442
chr18	23678900	23679900	1.043433009114967
chr18	23679000	23680000	1.3099942701586933
chr18	23679100	23680100	1.1867273306143886
chr18	23679200	23680200	1.623439083073476
chr18	23679300	23680300	1.2561463061231062
chr18	23679400	23680400	1.253079078017593
chr18	23679500	23680500	0.9368834172203848
chr18	23679600	23680600	0.5802128206591021
chr18	23679700	23680700	0.23768365593965465
chr18	23679800	23680800	0.12789592532486468
chr18	23679900	23680900	0.6961488816154361
chr18	23680000	23681000	-0.3117297164625397
chr18	23680100	23681100	-0.395185572698076
chr18	23680200	23681200	-0.6929890202756993
chr18	23680300	23681300	0.06799029146795205
chr18	23681500	23682500	1.3809483020678586
chr18	23681600	23682600	1.408739270590177
chr18	23681700	23682700	1.2909168823414676
chr18	23681800	23682800	1.2114836635283754
chr18	23681900	23682900	1.3307604857078756
chr18	23682000	23683000	1.2519029072057146
chr18	23682100	23683100	1.7320145014439456
chr18	23682200	23683200	1.5600451848977446
chr18	23682300	23683300	1.11040531680942
chr18	23682400	23683400	0.8545131475838875
chr18	23682500	23683500	0.9679938810810664
chr18	23682600	23683600	1.0887088403945957
chr18	23682700	23683700	0.6118677566283278
chr18	23682800	23683800	0.4349669662506347
chr18	23682900	23683900	0.2056702327242796
chr18	23683000	23684000	-0.382449152494805
chr18	23683100	23684100	-0.13325283041841493
chr18	23683200	23684200	-0.10593005953281456
chr18	23683300	23684300	-0.4080984920539339
chr18	23683400	23684400	-0.03423843221069005
chr18	23683500	23684500	0.4388925519514341
chr18	23683600	23684600	-0.3438564626306807
chr18	23683700	23684700	0.1956048589304122
chr18	23683800	23684800	0.4083435659436839
chr18	23683900	23684900	0.5447510486181583
chr18	23684000	23685000	1.2182253153408331
chr18	23684100	23685100	0.8178413361036262
chr18	23684200	23685200	1.0132121165384893
chr18	23684800	23685800	1.5128529584309796
chr18	23686000	23687000	1.4898828274540403
chr18	23686100	23687100	1.5436680263022762
chr18	23686200	23687200	1.1539331095066971
chr18	23686300	23687300	1.0028752909973977
chr18	23686400	23687400	0.7420603497578641
chr18	23687500	23688500	1.8069770376159493
chr18	23687600	23688600	1.9812625093976464
chr18	23687700	23688700	2.2096618712177127
chr18	23687800	23688800	1.92488884287768
chr18	23687900	23688900	1.6253865917269876
chr18	23688000	23689000	1.4044582040143434
chr18	23688100	23689100	1.4736195541523105
chr18	23688200	23689200	1.6789895912509538
chr18	23688300	23689300	1.4021843887430592
chr18	23688400	23689400	1.7274257162599609
chr18	23688500	23689500	1.1322310179109978
chr18	23688600	23689600	1.188154175290353
chr18	23688700	23689700	0.8985295753030174
chr18	23688800	23689800	1.6967935837140184
chr18	23688900	23689900	2.5236642759027363
chr18	23689000	23690000	3.2092598514735786
chr18	23689100	23690100	3.874523789173794
chr18	23689200	23690200	4.47738865706734
chr18	23689300	23690300	4.939486151319403
chr18	23689400	23690400	4.473170347924049
chr18	23689500	23690500	4.525068998904182
chr18	23689600	23690600	4.360148005207823
chr18	23689700	23690700	4.378545296471548
chr18	23689800	23690800	3.5700994392597205
chr18	23689900	23690900	2.412030718149431
chr18	23690000	23691000	2.28711210458738
chr18	23690100	23691100	1.7555918497077947
chr18	23690200	23691200	2.012908061498976
chr18	23690300	23691300	2.4253460115083434
chr18	23690400	23691400	2.0660392194095176
chr18	23690500	23691500	2.3855237490321475
chr18	23690600	23691600	3.015336357815793
chr18	23690700	23691700	3.232390056127116
chr18	23690800	23691800	3.804018919981088
chr18	23690900	23691900	3.3990763885669826
chr18	23691000	23692000	3.4040678366051504
chr18	23691100	23692100	2.730310770730779
chr18	23691200	23692200	1.8188579309866264
chr18	23691300	23692300	1.7105795100087615
chr18	23691400	23692400	1.818433188114242
chr18	23691500	23692500	1.0250943783745896
chr18	23691600	23692600	0.316494721227102
chr18	23691700	23692700	-0.04654202020725319
chr18	23691800	23692800	-0.06336463831280875
chr18	23691900	23692900	0.12340363594834472
chr18	23692000	23693000	0.4475123505222904
chr18	23692100	23693100	0.9512333545842321
chr18	23692200	23693200	1.2886767173139917
chr18	23692300	23693300	1.2704734291222124
chr18	23692400	23693400	0.9896057192278715
chr18	23692500	23693500	1.8208006132337724
chr18	23693600	23694600	2.096176333580437
chr18	23693700	23694700	1.5006412081699376
chr18	23693800	23694800	1.7830884654121526
chr18	23693900	23694900	1.7405153360484469
chr18	23694000	23695000	1.3778454235315294
chr18	23694100	23695100	1.1859362449193247
chr18	23694200	23695200	0.8110547590067237
chr18	23694300	23695300	0.6512843994556967
chr18	23694400	23695400	0.47063045427563305
chr18	23694500	23695500	-0.003238145536875089
chr18	23694600	23695600	0.03702372873331727
chr18	23694700	23695700	0.8405444315897456
chr18	23695900	23696900	2.1369542526263228
chr18	23696000	23697000	2.1765094061016863
chr18	23696100	23697100	2.582362627040205
chr18	23696200	23697200	2.8147489525258926
chr18	23696300	23697300	3.3981188216040485
chr18	23696400	23697400	3.2306586405231386
chr18	23696500	23697500	3.0836295291180966
chr18	23696600	23697600	3.1211917382522025
chr18	23696700	23697700	3.041333167851865
chr18	23698300	23699300	1.3878095046118124
chr18	23698400	23699400	1.0184605318385025
chr18	23698500	23699500	0.908811885784438
chr18	23698600	23699600	1.2580932956677686
chr18	23698700	23699700	1.8698204596208239
chr18	23698800	23699800	1.3356069280630198
chr18	23698900	23699900	2.0057402843309635
chr18	23699000	23700000	1.8184555598028076
chr18	23699100	23700100	1.1159945751478508
chr18	23699200	23700200	1.112306530393211
chr18	23699300	23700300	1.0827425175519658
chr18	23699400	23700400	0.6271712125736947
chr18	23699500	23700500	1.1939174925253762
chr18	23699600	23700600	1.294034916331084
chr18	23699700	23700700	1.2897183718295326
chr18	23699800	23700800	1.7673066564306594
chr18	23699900	23700900	1.8969999482208668
chr18	23700000	23701000	2.1862654023430372
chr18	23700100	23701100	2.8098586426814496
chr18	23700200	23701200	2.6196601775112325
chr18	23700300	23701300	2.821209358489713
chr18	23700400	23701400	3.5338011023468905
chr18	23700500	23701500	3.1125188664841312
chr18	23700600	23701600	3.2002394836690318
chr18	23700700	23701700	2.6812296913859464
chr18	23700800	23701800	3.2040765583991857
chr18	23700900	23701900	2.415552881861899
chr18	23701000	23702000	2.0474013961999216
chr18	23701100	23702100	2.139567910039488
chr18	23701200	23702200	2.0700553866957385
chr18	23701300	23702300	2.204951750097808
chr18	23701400	23702400	1.8111792434528784
chr18	23701500	23702500	1.443501405507588
chr18	23701600	23702600	1.904251883913333
chr18	23701700	23702700	2.4236057675498217
chr18	23701800	23702800	2.4167345669212983
chr18	23701900	23702900	2.3265045589055195
chr18	23702000	23703000	1.9364936542111764
chr18	23702100	23703100	1.8460326370235
chr18	23702200	23703200	1.973398160125707
chr18	23702300	23703300	2.038588945710442
chr18	23702400	23703400	2.04901677861576
chr18	23702500	23703500	2.2411709324282487
chr18	23702600	23703600	1.6670280441915402
chr18	23702700	23703700	1.09029338274803
chr18	23702800	23703800	0.7329036433743354
chr18	23702900	23703900	1.4787977474158902
chr18	23703000	23704000	1.7203391550978966
chr18	23703100	23704100	1.5691665365417344
chr18	23703200	23704200	2.077594256234946
chr18	23703300	23704300	1.9897768755073648
chr18	23703400	23704400	1.931584675863264
chr18	23703500	23704500	2.197816685416875
chr18	23703600	23704600	2.170475354933337
chr18	23703700	23704700	2.868106603262204
chr18	23703800	23704800	3.035262415644531
chr18	23703900	23704900	2.7344297210774084
chr18	23704000	23705000	3.194646048527791
chr18	23704100	23705100	3.219862106675799
chr18	23704200	23705200	2.7907830127924758
chr18	23704300	23705300	2.7309273810769024
chr18	23704400	23705400	3.253983467864924
chr18	23704500	23705500	3.5951657837641835
chr18	23704600	23705600	3.6793541648168064
chr18	23704700	23705700	2.6865834087919693
chr18	23704800	23705800	2.07429478338758
chr18	23704900	23705900	2.5585468476710562
chr18	23705000	23706000	2.180611700562369
chr18	23705100	23706100	1.7092442452391396
chr18	23705200	23706200	1.7143266056464914
chr18	23705300	23706300	1.7545141732525766
chr18	23705400	23706400	1.5607681970056209
chr18	23705500	23706500	0.44844179969402376
chr18	23705600	23706600	-0.1444644900698548
chr18	23705700	23706700	0.4669350809369139
chr18	23705800	23706800	0.4932038535963556
chr18	23705900	23706900	0.4594127603994393
chr18	23706000	23707000	0.44304009707128394
chr18	23706100	23707100	1.0211250637124978
chr18	23706200	23707200	0.5644275608257072
chr18	23706300	23707300	0.6500250010409787
chr18	23706400	23707400	0.3085344702942204
chr18	23706500	23707500	0.6841357743121264
chr18	23706600	23707600	1.4884944658433434
chr18	23706700	23707700	1.6551109821718668
chr18	23706800	23707800	1.5846257263500536
chr18	23706900	23707900	1.9271491271709695
chr18	23707000	23708000	2.3358911419869437
chr18	23707400	23708400	2.9164221582712084
chr18	23707700	23708700	2.5019290773903675
chr18	23707800	23708800	2.627308552831081
chr18	23707900	23708900	1.8983964887709928
chr18	23708000	23709000	1.8425313120523588
chr18	23708100	23709100	1.40984743323856
chr18	23709000	23710000	1.025924396070299
chr18	23710100	23711100	1.3353346576833225
chr18	23710200	23711200	1.871713076439184
chr18	23710300	23711300	2.248339434538196
chr18	23710400	23711400	1.8262409610231487
chr18	23710500	23711500	1.97931346308843
chr18	23710600	23711600	2.064469383696568
chr18	23710700	23711700	2.6643565157198097
chr18	23710800	23711800	2.3271320351574376
chr18	23710900	23711900	2.952336127257827
chr18	23711000	23712000	2.1952352617089566
chr18	23711100	23712100	2.0367638923496414
chr18	23711200	23712200	1.9707255172951268
chr18	23711300	23712300	1.8038417108094504
chr18	23713500	23714500	1.0903102881923863
chr18	23713600	23714600	1.0575665776842522
chr18	23713700	23714700	1.6725366469871332
chr18	23713800	23714800	1.6783314603863615
chr18	23713900	23714900	1.6385974724449162
chr18	23714000	23715000	1.6543193167724917
chr18	23714100	23715100	1.5614286630751582
chr18	23714200	23715200	1.7523894123412516
chr18	23714300	23715300	2.0285545101007516
chr18	23714400	23715400	2.271333783143712
chr18	23714500	23715500	2.1474007147360816
chr18	23714600	23715600	2.4085842127708696
chr18	23714700	23715700	2.0972593657373704
chr18	23714800	23715800	2.475625770901692
chr18	23714900	23715900	2.698580850929497
chr18	23715000	23716000	2.675536540731068
chr18	23715100	23716100	2.842435909130784
chr18	23715300	23716300	3.2479058661516564
chr18	23715400	23716400	2.8002589897075496
chr18	23715500	23716500	3.2946721710145908
chr18	23715600	23716600	3.106940717073633
chr18	23715700	23716700	3.4174747382990374
chr18	23715800	23716800	3.284190123135217
chr18	23715900	23716900	3.1460956495403165
chr18	23716000	23717000	3.058016809834115
chr18	23716100	23717100	2.9766587960952733
chr18	23716200	23717200	2.9566472889254283
chr18	23716300	23717300	2.222869750143625
chr18	23716400	23717400	2.388046281519593
chr18	23716500	23717500	1.054133837021232
chr18	23717800	23718800	0.953440601543946
chr18	23717900	23718900	1.1604727319055432
chr18	23718000	23719000	1.527388851446329
chr18	23718100	23719100	1.7567423005270792
chr18	23718200	23719200	1.6274259218947786
chr18	23718300	23719300	1.4350646890770844
chr18	23718400	23719400	1.5456768505296832
chr18	23718500	23719500	1.7253865444325325
chr18	23718600	23719600	2.0153883212562245
chr18	23718700	23719700	2.0144368446833347
chr18	23718800	23719800	2.4435946747976898
chr18	23718900	23719900	2.415605638197611
chr18	23719000	23720000	2.272659070713298
chr18	23719100	23720100	2.204829815693237
chr18	23719200	23720200	3.071354871224232
chr18	23719700	23720700	3.1612650289237827
chr18	23719800	23720800	2.8740421658932163
chr18	23719900	23720900	2.502000469043267
chr18	23720000	23721000	1.933283413427338
chr18	23720100	23721100	1.634436681454365
chr18	23720200	23721200	0.8258414327078565
chr18	23720300	23721300	0.11665735500042572
chr18	23720400	23721400	0.030906111124847983
chr18	23720500	23721500	0.4535275105288104
chr18	23720600	23721600	1.3491023993245794
chr18	23720700	23721700	1.2107635688254212
chr18	23720800	23721800	1.2062462299625445
chr18	23720900	23721900	1.454457403596649
chr18	23721000	23722000	1.592052477375744
chr18	23721100	23722100	1.6715981550060075
chr18	23721200	23722200	1.7973598677467617
chr18	23721300	23722300	2.0554965370071825
chr18	23721400	23722400	1.5174112240946116
chr18	23721500	23722500	1.471369797857595
chr18	23721600	23722600	1.1045334547306558
chr18	23721700	23722700	1.09323324191659
chr18	23721800	23722800	0.8351290054077489
chr18	23721900	23722900	1.0855579811492904
chr18	23722000	23723000	1.3312031567346005
chr18	23722100	23723100	1.7212121005599526
chr18	23722200	23723200	1.6822290760476777
chr18	23722300	23723300	2.038242571571006
chr18	23722400	23723400	2.2580420219498176
chr18	23722500	23723500	2.1316510094179697
chr18	23722600	23723600	1.4805505752676418
chr18	23722700	23723700	1.627742602634128
chr18	23722800	23723800	1.92597693943978
chr18	23722900	23723900	1.4765827503747109
chr18	23723000	23724000	1.7390565064297663
chr18	23723100	23724100	1.5928564340719231
chr18	23723200	23724200	1.640068649069816
chr18	23723300	23724300	1.149099152253488
chr18	23723400	23724400	0.8984049594560962
chr18	23723500	23724500	1.065811283693463
chr18	23723600	23724600	1.3752136922870353
chr18	23723700	23724700	1.4418716494522323
chr18	23723800	23724800	0.9645572049921634
chr18	23723900	23724900	1.889408001378915
chr18	23724000	23725000	2.1434387049297965
chr18	23724100	23725100	1.977185634311216
chr18	23724200	23725200	2.1464618182703443
chr18	23724300	23725300	2.4534003424532607
chr18	23724400	23725400	2.7207972470400734
chr18	23724500	23725500	2.8171291410481403
chr18	23724600	23725600	3.180358488380392
chr18	23724700	23725700	3.1629433131964064
chr18	23724800	23725800	3.4285006092768846
chr18	23724900	23725900	2.7979573418618737
chr18	23725000	23726000	2.374288888796578
chr18	23725100	23726100	2.696722065035267
chr18	23725200	23726200	2.682086850573967
chr18	23725300	23726300	2.5958906992779043
chr18	23725400	23726400	2.8468774281028897
chr18	23725500	23726500	3.0179321153530934
chr18	23725600	23726600	3.2788331965558086
chr18	23725700	23726700	2.9416389957482503
chr18	23725800	23726800	3.197375860866776
chr18	23725900	23726900	3.5150273980483373
chr18	23726000	23727000	3.885563392184928
chr18	23726100	23727100	4.196678121105865
chr18	23726200	23727200	4.138247202738132
chr18	23726300	23727300	4.367742690259044
chr18	23726400	23727400	4.262422426921966
chr18	23726500	23727500	3.984733364135325
chr18	23726600	23727600	3.5406483951802223
chr18	23726700	23727700	3.7258408989358185
chr18	23726800	23727800	3.787365945497677
chr18	23726900	23727900	4.203365050527158
chr18	23727000	23728000	3.9972503652579467
chr18	23727100	23728100	3.4138165757860883
chr18	23727200	23728200	3.1490151017327213
chr18	23727300	23728300	3.1835015712937587
chr18	23727400	23728400	2.6995762047321366
chr18	23727500	23728500	2.6086302570413835
chr18	23727600	23728600	2.5705974509890703
chr18	23727700	23728700	2.384475436705533
chr18	23727800	23728800	2.062678311641346
chr18	23727900	23728900	1.2137804328032051
chr18	23728000	23729000	1.2246051091288261
chr18	23729100	23730100	3.218112327341521
chr18	23729200	23730200	2.20464722895113
chr18	23729300	23730300	3.0359853016411464
chr18	23730400	23731400	0.96558777159756
chr18	23730500	23731500	0.7297365531975274
chr18	23730600	23731600	1.3607970317574112
chr18	23730700	23731700	1.684213609054617
chr18	23730800	23731800	1.5482015112896168
chr18	23730900	23731900	1.8791787599101184
chr18	23731000	23732000	1.8809338172941779
chr18	23731100	23732100	2.0233235225262183
chr18	23731200	23732200	1.9125996264892635
chr18	23731300	23732300	2.6398485454906906
chr18	23731400	23732400	3.085381359618857
chr18	23731500	23732500	3.612000230385215
chr18	23731600	23732600	3.3450363899166202
chr18	23731700	23732700	3.0140602157699723
chr18	23731800	23732800	2.955136515839432
chr18	23731900	23732900	2.3619968440451573
chr18	23732000	23733000	2.830414974828997
chr18	23732100	23733100	2.918293367503978
chr18	23732200	23733200	2.8202442239197523
chr18	23732300	23733300	2.340621150160944
chr18	23732400	23733400	2.0029756473120486
chr18	23732500	23733500	1.6224484325677615
chr18	23732600	23733600	1.1500513283216114
chr18	23732700	23733700	1.1934085876772913
chr18	23732800	23733800	1.2987061505282158
chr18	23732900	23733900	2.027568629148508
chr18	23733000	23734000	1.722553459732145
chr18	23733100	23734100	2.193326569993946
chr18	23733200	23734200	2.306290813966526
chr18	23733300	23734300	2.543817396480989
chr18	23733400	23734400	2.5422956375975363
chr18	23733500	23734500	2.843926098136252
chr18	23733600	23734600	3.435170013034746
chr18	23733700	23734700	3.113223969058404
chr18	23733800	23734800	3.77107643711002
chr18	23733900	23734900	3.4007562420140864
chr18	23734000	23735000	3.77318471642725
chr18	23734100	23735100	3.0655504766944897
chr18	23734200	23735200	2.8483252430302137
chr18	23734300	23735300	2.9477415297863256
chr18	23734400	23735400	2.958058244798821
chr18	23734500	23735500	2.9401243618412214
chr18	23734600	23735600	3.0612937009536787
chr18	23734700	23735700	3.7001162462252464
chr18	23734800	23735800	2.8904593272064703
chr18	23734900	23735900	3.0291839000393184
chr18	23735000	23736000	2.580244597817049
chr18	23735100	23736100	2.5829566063765395
chr18	23735200	23736200	2.5190235774088507
chr18	23735300	23736300	2.181458908181328
chr18	23736400	23737400	0.5033035522809572
chr18	23736500	23737500	1.0608070927843904
chr18	23736600	23737600	1.1070132257862362
chr18	23736700	23737700	1.6537153384663952
chr18	23736800	23737800	1.8825502206839264
chr18	23736900	23737900	2.0683019818101767
chr18	23737000	23738000	1.9499550502394631
chr18	23737100	23738100	3.0932518730969694
chr18	23737200	23738200	2.924177707526906
chr18	23737300	23738300	3.192965732092275
chr18	23737400	23738400	2.530902917838666
chr18	23737500	23738500	2.472359677034341
chr18	23737600	23738600	2.8897275334295114
chr18	23737700	23738700	3.3208644120739788
chr18	23737800	23738800	3.5911669238759005
chr18	23737900	23738900	3.657946911861897
chr18	23738000	23739000	3.9682613142648786
chr18	23738100	23739100	3.5058283496724565
chr18	23738200	23739200	3.6587667034738685
chr18	23738300	23739300	3.8662578138633514
chr18	23738400	23739400	4.481635200707768
chr18	23738500	23739500	4.437860944604899
chr18	23738600	23739600	4.55232067649065
chr18	23738700	23739700	3.6822389071109267
chr18	23738800	23739800	3.5691588172784696
chr18	23738900	23739900	3.3842388591276698
chr18	23739000	23740000	3.4384902364373473
chr18	23739100	23740100	3.8228937582137115
chr18	23739200	23740200	3.8626797954965775
chr18	23739300	23740300	3.5633371205096505
chr18	23739400	23740400	3.6476715911821764
chr18	23739500	23740500	3.7322149117430765
chr18	23739600	23740600	2.6628384812894303
chr18	23739700	23740700	2.8861664816748966
chr18	23739800	23740800	2.5910226151687725
chr18	23739900	23740900	2.0629308767917642
chr18	23740000	23741000	1.9985253781874157
chr18	23740100	23741100	1.7941672053992233
chr18	23740200	23741200	1.5630868138129177
chr18	23740300	23741300	0.7378093054415216
chr18	23740400	23741400	0.4316064296400737
chr18	23740500	23741500	-0.1737692460834432
chr18	23740600	23741600	0.6629470883436707
chr18	23740700	23741700	0.6704626374396231
chr18	23740800	23741800	0.2652316232988461
chr18	23740900	23741900	0.9850631155203418
chr18	23741000	23742000	1.3048166794755793
chr18	23741100	23742100	1.7186125836763642
chr18	23741200	23742200	2.114326891198912
chr18	23741300	23742300	1.5062801503637056
chr18	23741400	23742400	1.41681122148425
chr18	23741500	23742500	2.0658519296348867
chr18	23741600	23742600	2.3063680494117285
chr18	23741700	23742700	2.414969775122981
chr18	23741800	23742800	2.7426856741098824
chr18	23741900	23742900	2.276717512616675
chr18	23742000	23743000	1.9841207068652156
chr18	23742100	23743100	1.150210754837358
chr18	23742200	23743200	0.6152573327281774
chr18	23742300	23743300	1.5279828174323349
chr18	23742400	23743400	0.9222852933699884
chr18	23742500	23743500	0.527787817797606
chr18	23742600	23743600	0.4548791997597558
chr18	23742700	23743700	0.3201064619485352
chr18	23742800	23743800	0.5642797291128074
chr18	23742900	23743900	0.8219904968953919
chr18	23743000	23744000	1.0013837921747946
chr18	23743100	23744100	1.7859436020350838
chr18	23743200	23744200	2.2438688933758355
chr18	23743300	23744300	2.763472310213002
chr18	23743400	23744400	3.420152955756254
chr18	23743500	23744500	3.09698031495434
chr18	23743600	23744600	3.060427509622437
chr18	23743700	23744700	3.201013283961998
chr18	23743800	23744800	3.1473700587717772
chr18	23744900	23745900	0.8925219907518082
chr18	23745000	23746000	1.0285160655152108
chr18	23745100	23746100	1.356062359650953
chr18	23745200	23746200	0.9932597317566524
chr18	23745300	23746300	1.5322141925442063
chr18	23745400	23746400	1.8612383607350067
chr18	23745500	23746500	1.5001515195650916
chr18	23745600	23746600	1.1161171264756908
chr18	23745700	23746700	0.5978370506367935
chr18	23745800	23746800	0.6315467932217194
chr18	23745900	23746900	1.0712937137491558
chr18	23746000	23747000	1.2574839798538566
chr18	23746100	23747100	1.3706348751276254
chr18	23746200	23747200	0.4320866878974596
chr18	23746300	23747300	-0.061024362919034986
chr18	23746400	23747400	-0.5859889600551408
chr18	23746500	23747500	0.2330592385977467
chr18	23746600	23747600	0.6314996476640093
chr18	23746700	23747700	1.2020760273252409
chr18	23746800	23747800	1.5705095228498336
chr18	23746900	23747900	1.28445726380651
chr18	23747000	23748000	1.0662293466466854
chr18	23747100	23748100	1.547892533249714
chr18	23747200	23748200	2.6459781243549965
chr18	23747300	23748300	2.295527594275651
chr18	23748700	23749700	3.177608322359239
chr18	23748800	23749800	3.3102496850846825
chr18	23748900	23749900	3.1673407859488485
chr18	23749000	23750000	3.2008347848362306
chr18	23749100	23750100	2.7802715523664348
chr18	23749200	23750200	2.6364149571932503
chr18	23749300	23750300	2.4140801200515094
chr18	23749400	23750400	2.7942887014453714
chr18	23750500	23751500	0.5398868240879965
chr18	23750600	23751600	1.4005542789371366
chr18	23750700	23751700	1.1110144351733189
chr18	23750800	23751800	0.6182441808918395
chr18	23750900	23751900	0.8379299293153902
chr18	23751000	23752000	1.5111023498554363
chr18	23751100	23752100	1.3807446273157646
chr18	23751200	23752200	1.6305864605374871
chr18	23751300	23752300	1.5434070524147196
chr18	23751400	23752400	2.1550855284375947
chr18	23751500	23752500	2.0556210746785304
chr18	23751600	23752600	1.7475562119746542
chr18	23751700	23752700	1.9208068639713376
chr18	23751800	23752800	2.285452978115796
chr18	23751900	23752900	2.0607797415955087
chr18	23752000	23753000	1.4777114955608075
chr18	23752100	23753100	1.2750511960182398
chr18	23752200	23753200	1.442534626561253
chr18	23752300	23753300	2.2897424583346604
chr18	23752400	23753400	2.148632452830454
chr18	23752500	23753500	2.5118706852338786
chr18	23752600	23753600	2.189843667601945
chr18	23752700	23753700	2.46703627664496
chr18	23752800	23753800	2.377986100354329
chr18	23752900	23753900	2.9371670369005827
chr18	23753000	23754000	2.764392166972041
chr18	23753100	23754100	2.848150802045122
chr18	23753200	23754200	2.520511922909728
chr18	23753300	23754300	2.1675842531246228
chr18	23753400	23754400	2.2947445676985656
chr18	23753500	23754500	2.134372426845107
chr18	23753600	23754600	2.356564638224191
chr18	23753700	23754700	2.267138547371326
chr18	23753800	23754800	2.2158639792614143
chr18	23753900	23754900	2.2034458828502195
chr18	23754000	23755000	2.386246967849719
chr18	23754100	23755100	2.325390913033814
chr18	23754200	23755200	1.867439290788976
chr18	23754300	23755300	2.080445283634595
chr18	23754400	23755400	2.246253096179419
chr18	23754500	23755500	2.164565420664146
chr18	23754600	23755600	2.029307113135137
chr18	23754700	23755700	2.088217215551425
chr18	23754800	23755800	2.710237420761473
chr18	23754900	23755900	2.152306150923374
chr18	23755000	23756000	2.0983482566733604
chr18	23755100	23756100	2.3685732692268995
chr18	23755200	23756200	3.2983971593150017
chr18	23755300	23756300	3.5007457573004204
chr18	23755400	23756400	3.74037325929918
chr18	23757000	23758000	0.7341431280272408
chr18	23757100	23758100	0.415981790592516
chr18	23757200	23758200	0.4599480277257825
chr18	23757300	23758300	0.5465342322211658
chr18	23757400	23758400	0.3090531387747726
chr18	23757500	23758500	0.03413631429443898
chr18	23757600	23758600	-0.6464390385024611
chr18	23757700	23758700	-0.5039311041498071
chr18	23757800	23758800	-0.559933775060259
chr18	23757900	23758900	-0.5580137259050651
chr18	23758000	23759000	-0.3406125580122291
chr18	23758100	23759100	-0.003148843208080254
chr18	23758200	23759200	-0.18701369180990954
chr18	23758300	23759300	-0.4935203069488771
chr18	23759400	23760400	1.215666648393668
chr18	23759500	23760500	1.4409654443698263
chr18	23759600	23760600	1.6028228275067282
chr18	23759700	23760700	1.3006383328488809
chr18	23759800	23760800	1.455613992563365
chr18	23759900	23760900	1.051637105606937
chr18	23760000	23761000	1.1427073627230124
chr18	23760100	23761100	0.5529273054993507
chr18	23760200	23761200	0.5985840888880289
chr18	23760300	23761300	0.3070489047457049
chr18	23760400	23761400	0.6000801001967396
chr18	23760500	23761500	0.1921443651844646
chr18	23760600	23761600	0.2304230973391383
chr18	23760700	23761700	0.10388886412300044
chr18	23760800	23761800	-0.13607489250110166
chr18	23760900	23761900	-0.5054290732442591
chr18	23761000	23762000	-0.2365141392742548
chr18	23761100	23762100	0.6647812670516952
chr18	23761200	23762200	0.8427823843425551
chr18	23761300	23762300	1.3712751311107736
chr18	23761400	23762400	1.393916977750209
chr18	23761500	23762500	1.6478443874234552
chr18	23761600	23762600	1.911775171172916
chr18	23761700	23762700	2.0758251647823984
chr18	23761800	23762800	2.096572202059968
chr18	23762600	23763600	-0.26418067452872435
chr18	23762700	23763700	0.020003332562301183
chr18	23762800	23763800	0.34458806012656856
chr18	23762900	23763900	-0.15645288084994746
chr18	23763000	23764000	-0.8492273139032381
chr18	23763100	23764100	-0.4796797143265578
chr18	23763200	23764200	-0.6312846918518928
chr18	23763300	23764300	-0.5903731774558589
chr18	23763400	23764400	-0.1918144533816215
chr18	23763500	23764500	-0.0813704399150226
chr18	23763600	23764600	0.2234586153360767
chr18	23764600	23765600	0.8019493629715456
chr18	23764700	23765700	0.2861818331214497
chr18	23764800	23765800	0.4616639607580084
chr18	23764900	23765900	0.7151212164842515
chr18	23765000	23766000	1.1954354283535988
chr18	23765100	23766100	0.6827996513285569
chr18	23765200	23766200	0.5789723783442244
chr18	23765300	23766300	0.3962913163752605
chr18	23765400	23766400	0.6886188688660397
chr18	23765500	23766500	0.6591549260572938
chr18	23765600	23766600	0.4667602983677495
chr18	23765700	23766700	1.5361353598121834
chr18	23765800	23766800	1.6000097213662634
chr18	23768200	23769200	1.8737253779516647
chr18	23768300	23769300	1.917238073239728
chr18	23768400	23769400	2.0213930129584097
chr18	23768500	23769500	1.776047129384501
chr18	23768600	23769600	1.747495386115452
chr18	23768700	23769700	1.6568110818577726
chr18	23768800	23769800	1.7680431800474283
chr18	23768900	23769900	1.9562129366362384
chr18	23769000	23770000	1.5548204534787424
chr18	23769100	23770100	0.6103931945621772
chr18	23769600	23770600	-0.33358085507875324
chr18	23769700	23770700	-0.541275061898232
chr18	23769800	23770800	-0.4992754877933369
chr18	23769900	23770900	-0.17793458102572224
chr18	23770000	23771000	0.05628098000525893
chr18	23770100	23771100	0.9685614551793096
chr18	23770200	23771200	0.9697105684567272
chr18	23770300	23771300	1.4678797332048656
chr18	23770400	23771400	1.3656075474103104
chr18	23770500	23771500	1.530155061120108
chr18	23770600	23771600	1.2178636459680527
chr18	23770700	23771700	1.1985725429579093
chr18	23770800	23771800	0.6551625583707943
chr18	23770900	23771900	0.6124060832450869
chr18	23771000	23772000	0.6312201251468196
chr18	23771100	23772100	0.0776182309811442
chr18	23771200	23772200	0.34987974298598257
chr18	23771300	23772300	-1.270180614574464
chr18	23771400	23772400	-1.5448932378706508
chr18	23771500	23772500	-1.151985041573126
chr18	23771600	23772600	-1.4946694238362084
chr18	23771700	23772700	-0.9894341087245808
chr18	23771800	23772800	-0.6361571147483672
chr18	23771900	23772900	-0.5724053240927762
chr18	23772000	23773000	-0.41052829318894496
chr18	23772100	23773100	0.007963634764125201
chr18	23772200	23773200	0.3585820032675727
chr18	23772300	23773300	1.0393258016421991
chr18	23772400	23773400	0.6959782591961663
chr18	23772500	23773500	0.6351640397272253
chr18	23772600	23773600	1.5790396289765765
chr18	23772700	23773700	0.8779586497033958
chr18	23772800	23773800	0.9519451962632502
chr18	23772900	23773900	1.0994277648261108
chr18	23773000	23774000	0.650367387460485
chr18	23773100	23774100	0.624634969567938
chr18	23773200	23774200	0.7551598369254068
chr18	23773300	23774300	1.5527865996089456
chr18	23773400	23774400	2.1550728070045926
chr18	23773500	23774500	2.29884121839772
chr18	23773600	23774600	1.363531136834958
chr18	23773700	23774700	1.886587098048176
chr18	23773800	23774800	2.171495815817541
chr18	23773900	23774900	2.006734019677817
chr18	23774000	23775000	2.460608404889865
chr18	23774100	23775100	2.19619019137858
chr18	23774200	23775200	1.7549319528015974
chr18	23774300	23775300	2.115195587478964
chr18	23774400	23775400	1.8844455044024049
chr18	23774500	23775500	1.8071003159355508
chr18	23774600	23775600	1.98859183903479
chr18	23774700	23775700	2.163244460685931
chr18	23774800	23775800	2.225100219841749
chr18	23774900	23775900	2.083246217555815
chr18	23775000	23776000	2.5731749411930402
chr18	23775100	23776100	2.726074901638632
chr18	23775200	23776200	2.903901518026765
chr18	23775300	23776300	2.1518594501487387
chr18	23775400	23776400	2.6484991843318504
chr18	23775500	23776500	2.364254945315192
chr18	23775600	23776600	2.1738608652961187
chr18	23775700	23776700	1.450407982497092
chr18	23775800	23776800	1.0524904772284085
chr18	23776900	23777900	2.120077404439465
chr18	23777000	23778000	1.9651675539481344
chr18	23777100	23778100	2.2551531893621592
chr18	23777200	23778200	2.390416914856591
chr18	23777300	23778300	2.1596134637749445
chr18	23777400	23778400	1.7920211414783052
chr18	23777500	23778500	2.1433476916661567
chr18	23777600	23778600	2.5037612308682293
chr18	23777700	23778700	1.9078124013204736
chr18	23777800	23778800	2.5318580723527684
chr18	23777900	23778900	2.263330629382336
chr18	23778000	23779000	2.4922809671082864
chr18	23778100	23779100	1.6022639523026958
chr18	23778200	23779200	1.6898216067669176
chr18	23778300	23779300	1.7373481511714297
chr18	23778400	23779400	2.4766641063765924
chr18	23778500	23779500	3.1260907056001472
chr18	23778600	23779600	2.6201128569382326
chr18	23778700	23779700	3.458894313367674
chr18	23778800	23779800	2.5079562881902437
chr18	23778900	23779900	2.5255125411649932
chr18	23779000	23780000	2.221209721644213
chr18	23779100	23780100	3.397059982819304
chr18	23779200	23780200	2.9280538869269
chr18	23779300	23780300	3.1698736211144616
chr18	23779400	23780400	3.1619908616721584
chr18	23779500	23780500	2.671228109538604
chr18	23779600	23780600	2.8701866378849017
chr18	23779700	23780700	2.6207130615725105
chr18	23779800	23780800	3.3914891683480244
chr18	23779900	23780900	2.6792288069009484
chr18	23780000	23781000	2.51370513874962
chr18	23780100	23781100	1.9321241543539789
chr18	23780200	23781200	2.1296896505111187
chr18	23780300	23781300	2.6098720041695542
chr18	23780400	23781400	2.4371012398447496
chr18	23780500	23781500	1.5802831839528102
chr18	23780600	23781600	1.89604854261049
chr18	23780700	23781700	1.8502660679125296
chr18	23780800	23781800	1.318516125987866
chr18	23780900	23781900	1.6246348861740791
chr18	23781000	23782000	2.0616268117319962
chr18	23781100	23782100	2.2528785536318154
chr18	23781200	23782200	2.1142367653770107
chr18	23781300	23782300	2.1844727075975947
chr18	23781400	23782400	1.9206220422154527
chr18	23781500	23782500	2.6808528450696167
chr18	23781600	23782600	2.8114175912218875
chr18	23781700	23782700	2.245966560313452
chr18	23781800	23782800	2.001286027086192
chr18	23782800	23783800	0.7563774591361183
chr18	23782900	23783900	1.0201094332848408
chr18	23783000	23784000	1.340692537264251
chr18	23783100	23784100	1.302955224595738
chr18	23783200	23784200	1.4711464812886803
chr18	23783300	23784300	1.0222477709657296
chr18	23783400	23784400	1.6258454403311682
chr18	23783500	23784500	1.6616201894051066
chr18	23783600	23784600	2.0017929106515866
chr18	23783700	23784700	1.273685316327309
chr18	23783800	23784800	1.7836677134127221
chr18	23783900	23784900	1.7201022250209166
chr18	23784000	23785000	1.336136065176891
chr18	23784100	23785100	0.6428533135086119
chr18	23784200	23785200	0.6131942315561468
chr18	23784300	23785300	0.2458553073198087
chr18	23784400	23785400	-0.1605128167864381
chr18	23784500	23785500	-0.036740251580664116
chr18	23784600	23785600	-0.3431281090589552
chr18	23784700	23785700	0.5145469585512198
chr18	23784800	23785800	0.4009763959929543
chr18	23784900	23785900	0.3229415380900477
chr18	23785000	23786000	0.6355196638986514
chr18	23785100	23786100	0.7902521169978631
chr18	23785200	23786200	0.5815655208487875
chr18	23785300	23786300	1.4814993270008905
chr18	23785400	23786400	2.1699077072574533
chr18	23785500	23786500	2.43899033046946
chr18	23785600	23786600	2.3390706137533352
chr18	23785700	23786700	2.503418456052528
chr18	23785800	23786800	2.603085421426281
chr18	23785900	23786900	2.39490272848684
chr18	23786000	23787000	1.9545862080256957
chr18	23786100	23787100	2.19830638740552
chr18	23786200	23787200	2.2880159394380533
chr18	23786300	23787300	1.7714068419436864
chr18	23786400	23787400	1.3474290468449197
chr18	23786500	23787500	0.2840980201982589
chr18	23786600	23787600	0.3215791027565653
chr18	23786700	23787700	0.11766730404805335
chr18	23786800	23787800	0.21832260748749754
chr18	23786900	23787900	0.4515872427850716
chr18	23787000	23788000	0.5299311071780995
chr18	23787100	23788100	0.5575249407368962
chr18	23787200	23788200	0.30676748897190625
chr18	23787300	23788300	0.5489433419697837
chr18	23787400	23788400	0.8833772114088645
chr18	23787500	23788500	1.1564734572516604
chr18	23787600	23788600	1.2120408530037894
chr18	23787700	23788700	1.1785710841798198
chr18	23787800	23788800	0.9214020675561972
chr18	23787900	23788900	1.0864010408338372
chr18	23788000	23789000	1.9126159747318665
chr18	23788100	23789100	1.7302034188845383
chr18	23788200	23789200	1.973651236183884
chr18	23788300	23789300	2.1951036157112527
chr18	23788400	23789400	2.5107370319706988
chr18	23788500	23789500	2.2981726198679144
chr18	23788600	23789600	2.4016679665683336
chr18	23788700	23789700	2.8816722040254503
chr18	23788800	23789800	2.6301641202260373
chr18	23788900	23789900	2.5344350925184096
chr18	23789000	23790000	2.0978028463717138
chr18	23789100	23790100	2.2143732831995298
chr18	23789200	23790200	1.5102783398331765
chr18	23789300	23790300	1.1067728652856237
chr18	23789400	23790400	0.6895697099836132
chr18	23789500	23790500	1.008747875831908
chr18	23789600	23790600	0.7779041335623392
chr18	23789700	23790700	0.023288930759659456
chr18	23789800	23790800	0.1930902503533901
chr18	23789900	23790900	0.20125225942345004
chr18	23790000	23791000	0.25583262170219645
chr18	23790100	23791100	0.5506213760953839
chr18	23790200	23791200	1.5976842139663276
chr18	23790300	23791300	1.5012723733398354
chr18	23790400	23791400	1.2251038462667938
chr18	23790500	23791500	0.3466265263626049
chr18	23790600	23791600	0.2668831115336145
chr18	23790700	23791700	0.6800830015609446
chr18	23791800	23792800	1.9945019264394568
chr18	23791900	23792900	1.9882913525315917
chr18	23792000	23793000	2.009546570070314
chr18	23792100	23793100	1.8634948669220068
chr18	23792200	23793200	1.557112393512906
chr18	23792300	23793300	1.81129339373349
chr18	23792400	23793400	1.2322979148989095
chr18	23792500	23793500	1.797429855794909
chr18	23792600	23793600	1.3408122304621248
chr18	23792700	23793700	1.1160539449898772
chr18	23792800	23793800	1.0610588775248
chr18	23792900	23793900	1.1958133874631571
chr18	23793000	23794000	1.713779708635004
chr18	23793100	23794100	1.5411579911820639
chr18	23793200	23794200	1.4565576296190452
chr18	23793300	23794300	1.1042549092264746
chr18	23793400	23794400	1.5995147767264581
chr18	23793500	23794500	1.7731494858311319
chr18	23793600	23794600	2.3501609841519047
chr18	23793700	23794700	2.0434216554295817
chr18	23793800	23794800	2.2665539325576733
chr18	23793900	23794900	2.3211121771965764
chr18	23794000	23795000	1.2759645100445314
chr18	23794100	23795100	1.6128056812387817
chr18	23794200	23795200	1.0718939633851068
chr18	23794300	23795300	1.5294430061029975
chr18	23794400	23795400	1.3921468961013448
chr18	23794500	23795500	1.3771850129268244
chr18	23794600	23795600	0.915528571975503
chr18	23794700	23795700	1.3822231223637365
chr18	23794800	23795800	1.6892793346365047
chr18	23794900	23795900	1.300686559977264
chr18	23795000	23796000	2.120923860719067
chr18	23795100	23796100	1.9719928479331743
chr18	23795200	23796200	3.2019978660569515
chr18	23795300	23796300	2.992018377083633
chr18	23795400	23796400	2.495902252775398
chr18	23795500	23796500	1.8761251613727632
chr18	23795600	23796600	2.0342045349874303
chr18	23795700	23796700	1.94089978461866
chr18	23795800	23796800	2.111589758579308
chr18	23795900	23796900	2.443115485675176
chr18	23796000	23797000	2.3902723541182325
chr18	23796100	23797100	2.0903963823923832
chr18	23796200	23797200	1.3960159339606395
chr18	23796300	23797300	0.6850459482774823
chr18	23796400	23797400	0.8877885934742595
chr18	23796500	23797500	1.1853975218038275
chr18	23796600	23797600	1.4581029334257731
chr18	23796700	23797700	1.4680520344747074
chr18	23796800	23797800	0.30770948583283203
chr18	23796900	23797900	-0.2867837272465392
chr18	23797000	23798000	-0.21694887874345026
chr18	23797100	23798100	0.7355893006973792
chr18	23797200	23798200	1.3519608543262818
chr18	23797300	23798300	2.204275609369409
chr18	23797400	23798400	2.9580782091107056
chr18	23797500	23798500	3.294020044819112
chr18	23797600	23798600	2.9641031806629163
chr18	23797700	23798700	2.635211026241338
chr18	23797800	23798800	3.4024850566086418
chr18	23797900	23798900	3.4700500048849885
chr18	23798000	23799000	2.8185908770842882
chr18	23798100	23799100	2.465448716855231
chr18	23798200	23799200	1.9830398384900163
chr18	23798300	23799300	1.6030890818123318
chr18	23798400	23799400	0.38977306568487663
chr18	23798500	23799500	0.3873068463187904
chr18	23798600	23799600	0.4832352756977089
chr18	23798700	23799700	0.2688188177865288
chr18	23798800	23799800	0.4497197308669245
chr18	23798900	23799900	0.6376162103054999
chr18	23799000	23800000	0.5886568713641694
chr18	23799100	23800100	0.5065461652489797
chr18	23799200	23800200	0.6738066427961604
chr18	23799300	23800300	0.8421847980361777
chr18	23799400	23800400	1.4219402410121085
chr18	23799500	23800500	0.7452066099970306
chr18	23799600	23800600	-0.0451611129953823
chr18	23799700	23800700	0.8950212751907289
chr18	23799800	23800800	1.0801287783998543
chr18	23799900	23800900	1.3013309713343817
chr18	23800000	23801000	2.0232925232958614
chr18	23800100	23801100	2.164472718691623
chr18	23800200	23801200	2.3925311923432644
chr18	23800300	23801300	1.9360108492808297
chr18	23800400	23801400	1.647174342248621
chr18	23800500	23801500	2.234015343510003
chr18	23800600	23801600	2.928535500238163
chr18	23800700	23801700	2.891909069214888
chr18	23800800	23801800	2.5334005695014463
chr18	23800900	23801900	2.6278554588648384
chr18	23801000	23802000	1.9217652624092774
chr18	23801100	23802100	2.232152336482192
chr18	23801200	23802200	1.8969990056717647
chr18	23801300	23802300	2.3316844233281024
chr18	23801400	23802400	2.9114983317250736
chr18	23801500	23802500	2.559990628459149
chr18	23801600	23802600	2.852081633635565
chr18	23801700	23802700	1.9241618270466625
chr18	23801800	23802800	2.251834338868677
chr18	23801900	23802900	2.406651714938946
chr18	23802000	23803000	2.9424413340471287
chr18	23802100	23803100	2.4548078857505398
chr18	23802200	23803200	2.5336054553178453
chr18	23802300	23803300	1.9221251437782867
chr18	23802400	23803400	1.8665095862185856
chr18	23802500	23803500	2.343174551139974
chr18	23802600	23803600	2.3245868391452733
chr18	23802700	23803700	2.5986438442838846
chr18	23802800	23803800	2.4176014372476886
chr18	23802900	23803900	1.7633450869674865
chr18	23803000	23804000	1.8105583922836455
chr18	23803100	23804100	2.350354761911244
chr18	23803200	23804200	2.50983284001038
chr18	23803300	23804300	2.5656752228183466
chr18	23803400	23804400	2.0400679726347524
chr18	23803500	23804500	1.6707161298703903
chr18	23803600	23804600	1.8534108161518827
chr18	23803700	23804700	2.16560480363934
chr18	23803800	23804800	1.9888421452206009
chr18	23803900	23804900	1.9325364331703043
chr18	23804000	23805000	2.0169812600292736
chr18	23804100	23805100	1.1112114251379972
chr18	23804200	23805200	0.6656056532716118
chr18	23804300	23805300	1.2100079347758703
chr18	23804400	23805400	1.1478081480819249
chr18	23804500	23805500	1.0464360946369815
chr18	23804600	23805600	0.9143348666668196
chr18	23804700	23805700	0.6281510906450426
chr18	23804800	23805800	0.5729180002688218
chr18	23804900	23805900	0.8724031516606665
chr18	23805000	23806000	1.0999236795947231
chr18	23805100	23806100	0.7192382019771177
chr18	23805200	23806200	1.0944434305142492
chr18	23805300	23806300	0.7520171029100514
chr18	23805400	23806400	0.9719654190991236
chr18	23805500	23806500	1.0564626979671652
chr18	23805600	23806600	0.4570015062134419
chr18	23805700	23806700	0.4564636409679865
chr18	23805800	23806800	0.4525162097651018
chr18	23805900	23806900	0.7454255373220434
chr18	23806000	23807000	0.6549954617810646
chr18	23806100	23807100	0.8685202849510006
chr18	23806200	23807200	0.702444388610156
chr18	23806300	23807300	1.1272654051664537
chr18	23806400	23807400	0.6060075525286114
chr18	23806500	23807500	0.5418544780588566
chr18	23806600	23807600	0.6014399843900312
chr18	23806700	23807700	0.9295780110472668
chr18	23806800	23807800	0.6772906901459761
chr18	23806900	23807900	-0.2295038158390073
chr18	23807000	23808000	-1.073810968744738
chr18	23807100	23808100	-0.6036018006427862
chr18	23807200	23808200	-0.9218714096358932
chr18	23807300	23808300	-1.2748717569626713
chr18	23807400	23808400	-0.6041587614957233
chr18	23807500	23808500	-0.2492086803638426
chr18	23807600	23808600	0.11641980022436113
chr18	23807700	23808700	-0.4808379978552234
chr18	23807800	23808800	0.2904761641847816
chr18	23807900	23808900	1.0250531562091514
chr18	23808000	23809000	1.1082489027232816
chr18	23808100	23809100	0.6413436666672401
chr18	23808200	23809200	1.1593333429692847
chr18	23808300	23809300	1.8494674747606656
chr18	23808400	23809400	1.6747817130914682
chr18	23808500	23809500	1.5427162536839318
chr18	23808600	23809600	1.1440268093295292
chr18	23808700	23809700	1.8151608845077278
chr18	23808800	23809800	1.2207081474214299
chr18	23808900	23809900	1.1886013174789436
chr18	23809000	23810000	1.0987447184038364
chr18	23809100	23810100	1.7563631145178782
chr18	23809200	23810200	1.2503596057415178
chr18	23809300	23810300	0.7482830268619507
chr18	23809400	23810400	0.5393363166661584
chr18	23809500	23810500	0.9867600348304622
chr18	23809600	23810600	1.4358899363926934
chr18	23809700	23810700	0.6514965226880539
chr18	23809800	23810800	0.6215522423604594
chr18	23809900	23810900	0.8778281680321958
chr18	23810000	23811000	1.3431011957093808
chr18	23810100	23811100	1.6602465073913428
chr18	23810200	23811200	2.213495243110506
chr18	23810300	23811300	2.140930883557299
chr18	23810400	23811400	2.690523420859271
chr18	23810500	23811500	2.254448291878264
chr18	23810600	23811600	2.2689005195341565
chr18	23810700	23811700	2.708248800959125
chr18	23810800	23811800	2.851748323634125
chr18	23810900	23811900	2.539197826581392
chr18	23811000	23812000	2.5977781650850895
chr18	23811100	23812100	0.2154261446087761
chr18	23811200	23812200	-0.5641601889204104
chr18	23811300	23812300	-0.7294682505208573
chr18	23811400	23812400	-1.2542686257408635
chr18	23811500	23812500	-1.5655383208441922
chr18	23811600	23812600	-1.7817497569368252
chr18	23811700	23812700	-2.174309473927881
chr18	23811800	23812800	-2.427196515714792
chr18	23811900	23812900	-2.8143040745920205
chr18	23812000	23813000	-3.3812612334827827
chr18	23812100	23813100	-1.0878049475354872
chr18	23812200	23813200	-0.3241324843634904
chr18	23812300	23813300	-0.05941816960318195
chr18	23812400	23813400	0.6402983958957915
chr18	23812500	23813500	1.319487270607098
chr18	23813600	23814600	1.7143585233098704
chr18	23813700	23814700	1.223653552488715
chr18	23813800	23814800	1.1385401356678118
chr18	23813900	23814900	1.3617972355128272
chr18	23814000	23815000	1.538400724463952
chr18	23814100	23815100	1.5208572187238325
chr18	23814200	23815200	1.6304854918171925
chr18	23814300	23815300	2.136185557772678
chr18	23814400	23815400	1.8415289759867943
chr18	23814500	23815500	1.0186483222018266
chr18	23814600	23815600	1.3085695744186558
chr18	23814700	23815700	1.8465931426404958
chr18	23814800	23815800	1.2678984795799282
chr18	23814900	23815900	1.4754588772260269
chr18	23815000	23816000	1.604090584008845
chr18	23815100	23816100	1.2730733405339958
chr18	23815200	23816200	1.5936098694428469
chr18	23815300	23816300	1.2413993969554808
chr18	23815400	23816400	1.5600310673857145
chr18	23815500	23816500	2.574648077592772
chr18	23815600	23816600	2.8526476321253407
chr18	23815700	23816700	2.592761252564265
chr18	23815800	23816800	3.260608356469416
chr18	23815900	23816900	3.503912743707505
chr18	23816000	23817000	3.4235187418341972
chr18	23816100	23817100	3.7400620211117626
chr18	23816200	23817200	2.922148442736612
chr18	23816300	23817300	2.3213921670398143
chr18	23816400	23817400	2.1561107778337054
chr18	23816500	23817500	1.3730576605903608
chr18	23816600	23817600	0.8512953523072989
chr18	23816700	23817700	0.8940198932524243
chr18	23816800	23817800	0.6149310607062116
chr18	23816900	23817900	0.0815987783558864
chr18	23817000	23818000	0.18643695738732446
chr18	23817100	23818100	0.5608012050259855
chr18	23817200	23818200	1.1027715534632707
chr18	23817300	23818300	1.341064038243072
chr18	23817400	23818400	0.9670789973196472
chr18	23817500	23818500	0.8621901370418246
chr18	23817600	23818600	1.0331066769839397
chr18	23817700	23818700	0.9568531069376248
chr18	23817800	23818800	0.9084574237381552
chr18	23819100	23820100	3.0094989308720352
chr18	23819200	23820200	3.1594221486899805
chr18	23819300	23820300	2.498303018034966
chr18	23819400	23820400	2.30756354822169
chr18	23819500	23820500	2.5745651555173312
chr18	23819600	23820600	2.561895369862265
chr18	23819700	23820700	2.694958920305847
chr18	23819800	23820800	3.083051419414652
chr18	23819900	23820900	2.9894692098602618
chr18	23820000	23821000	2.518993876322746
chr18	23820100	23821100	1.858646480690986
chr18	23820200	23821200	1.375194078522508
chr18	23820300	23821300	1.6436976224201996
chr18	23820400	23821400	2.274383531665024
chr18	23820500	23821500	1.4361849350346287
chr18	23820600	23821600	1.9796150907630736
chr18	23820700	23821700	2.3948322069513432
chr18	23820800	23821800	2.637328025501068
chr18	23820900	23821900	1.3287848159870048
chr18	23821000	23822000	1.2206601212657913
chr18	23821100	23822100	1.4578054561423606
chr18	23821200	23822200	1.884113899457728
chr18	23821300	23822300	2.139988874896438
chr18	23821400	23822400	1.4384837191308977
chr18	23821500	23822500	1.9049437709065882
chr18	23821600	23822600	1.871686571668212
chr18	23821700	23822700	1.2998182808720808
chr18	23821800	23822800	1.0331582191169912
chr18	23821900	23822900	1.6769643247748838
chr18	23822000	23823000	2.0116181187207536
chr18	23822100	23823100	2.1772781098858904
chr18	23822200	23823200	1.6601671138208125
chr18	23822300	23823300	1.326956032362318
chr18	23822400	23823400	1.4563680360436888
chr18	23822500	23823500	1.7791267691914272
chr18	23822600	23823600	1.6854590643057412
chr18	23822700	23823700	1.8504684102058282
chr18	23822800	23823800	1.2070967347249209
chr18	23822900	23823900	1.2209432542216965
chr18	23823000	23824000	0.6773612690650344
chr18	23823100	23824100	0.5242956868884395
chr18	23823200	23824200	1.0513613561328357
chr18	23823300	23824300	1.0099499642161212
chr18	23823400	23824400	0.955904673209189
chr18	23823500	23824500	1.4187718160351968
chr18	23823600	23824600	1.92750717530639
chr18	23823700	23824700	2.129825116970141
chr18	23823800	23824800	2.315697560413821
chr18	23823900	23824900	2.5588011933706007
chr18	23824000	23825000	2.802625331206546
chr18	23824100	23825100	2.630198691601424
chr18	23824200	23825200	2.1523550564548763
chr18	23824300	23825300	2.1879848852134915
chr18	23824400	23825400	2.729803155740915
chr18	23824500	23825500	2.06620018006274
chr18	23824600	23825600	1.4263230318109728
chr18	23824700	23825700	1.6484348564458653
chr18	23824800	23825800	2.15414817136492
chr18	23824900	23825900	2.059798578392336
chr18	23825000	23826000	2.145775879261479
chr18	23825100	23826100	1.925714409605478
chr18	23825200	23826200	2.6614690717655134
chr18	23825300	23826300	2.403690706293647
chr18	23825400	23826400	2.5571214876637214
chr18	23825500	23826500	2.6350911284611302
chr18	23825600	23826600	2.689433261970505
chr18	23825700	23826700	1.96745374130072
chr18	23825800	23826800	1.9007146158765933
chr18	23825900	23826900	2.0062866943073083
chr18	23826000	23827000	2.175278373765281
chr18	23826100	23827100	2.0439847705177403
chr18	23826200	23827200	1.2244610293536575
chr18	23826300	23827300	1.4924922110660257
chr18	23826400	23827400	1.3001301324876646
chr18	23826500	23827500	1.3197119333777592
chr18	23826600	23827600	1.6400668030006489
chr18	23826700	23827700	1.8733921633464816
chr18	23826800	23827800	1.8133556970761988
chr18	23826900	23827900	0.7696844985179973
chr18	23827000	23828000	1.2093808209158008
chr18	23827100	23828100	1.077118062215126
chr18	23827200	23828200	1.5322084833677163
chr18	23827300	23828300	1.6866137168829654
chr18	23827400	23828400	1.2985942882129669
chr18	23827500	23828500	1.2817088774932617
chr18	23827600	23828600	1.2560102830899502
chr18	23827700	23828700	1.2680756620307392
chr18	23827800	23828800	1.4089066794529752
chr18	23827900	23828900	2.1823532495866726
chr18	23828000	23829000	1.5562240843508
chr18	23828100	23829100	1.9442895649575056
chr18	23828200	23829200	1.1562401652486929
chr18	23828300	23829300	1.0961586901582867
chr18	23828400	23829400	0.5699660949052275
chr18	23828500	23829500	0.5545829523828391
chr18	23828600	23829600	0.6382059663042643
chr18	23828700	23829700	0.7090035379746938
chr18	23828800	23829800	0.8078625721392719
chr18	23828900	23829900	1.3545817521963477
chr18	23829000	23830000	1.5889753892183112
chr18	23829100	23830100	1.3704285902360274
chr18	23829200	23830200	2.0634434904323324
chr18	23829300	23830300	2.1952736037329874
chr18	23829400	23830400	2.58229786338051
chr18	23829500	23830500	3.115976129672614
chr18	23829600	23830600	3.21251331392154
chr18	23829700	23830700	2.9323836318573004
chr18	23829800	23830800	2.9786794874376
chr18	23829900	23830900	2.7882038617208567
chr18	23830000	23831000	2.666288692358757
chr18	23830100	23831100	3.1237846928872286
chr18	23830200	23831200	2.9032198523103423
chr18	23830300	23831300	2.8161277448604576
chr18	23830400	23831400	3.1571113923604
chr18	23830500	23831500	2.500193562845937
chr18	23830600	23831600	2.2140114437974927
chr18	23830700	23831700	2.690562584239292
chr18	23830800	23831800	1.7913301628417997
chr18	23830900	23831900	1.8182559611772244
chr18	23831000	23832000	1.535071521513991
chr18	23831100	23832100	1.6272758764180006
chr18	23831200	23832200	2.118157765867721
chr18	23831300	23832300	1.8496962440028613
chr18	23831400	23832400	1.5130426659519465
chr18	23831500	23832500	2.257331262088195
chr18	23831600	23832600	2.41888069498264
chr18	23831700	23832700	2.3056192660607544
chr18	23831800	23832800	3.0907396207387787
chr18	23831900	23832900	2.639414777154452
chr18	23832000	23833000	3.082386525225673
chr18	23832100	23833100	3.1190303247407094
chr18	23832200	23833200	2.9151597441110613
chr18	23832300	23833300	3.0924082332298943
chr18	23832400	23833400	2.763935167004853
chr18	23832500	23833500	2.0067723324066584
chr18	23832600	23833600	1.8208369520874084
chr18	23832700	23833700	1.6632221330961308
chr18	23832800	23833800	1.2303172153246638
chr18	23832900	23833900	1.5787728994412311
chr18	23833000	23834000	1.1876431149315168
chr18	23833500	23834500	0.6049579282783183
chr18	23833600	23834600	0.3950421591017539
chr18	23833700	23834700	0.8296997225501822
chr18	23833800	23834800	1.055118617866241
chr18	23833900	23834900	0.8234978279961879
chr18	23834000	23835000	0.5606462493665658
chr18	23834100	23835100	0.7989778342018463
chr18	23834200	23835200	1.118516227013066
chr18	23834300	23835300	1.0672883920933958
chr18	23834400	23835400	0.8281666245135639
chr18	23834500	23835500	0.5621819438708026
chr18	23834600	23835600	0.4586855287443863
chr18	23834700	23835700	0.15605198237853524
chr18	23834800	23835800	-0.12390317960263185
chr18	23834900	23835900	0.30681473352851624
chr18	23835000	23836000	0.5120514861976024
chr18	23835100	23836100	0.3600335886155415
chr18	23835200	23836200	0.10188378022943267
chr18	23835300	23836300	0.04349293719901248
chr18	23835400	23836400	0.7123078789313033
chr18	23835500	23836500	1.1038116616535774
chr18	23835600	23836600	1.6884850146384645
chr18	23835700	23836700	2.094690179070909
chr18	23835800	23836800	2.1403399372359377
chr18	23835900	23836900	1.2510311767645783
chr18	23836000	23837000	1.759437487520746
chr18	23836100	23837100	1.5671541626436842
chr18	23836200	23837200	1.6296125919198443
chr18	23836300	23837300	1.8093884622702463
chr18	23836400	23837400	1.3864732068144772
chr18	23836500	23837500	1.2838977800783808
chr18	23837600	23838600	0.9993448696000102
chr18	23837700	23838700	1.1295097792579585
chr18	23837800	23838800	1.2652162249886103
chr18	23837900	23838900	1.5871493036645352
chr18	23838000	23839000	1.6946340053286624
chr18	23838100	23839100	2.010491586622309
chr18	23838200	23839200	2.36191377750819
chr18	23838300	23839300	3.0292986874272647
chr18	23838400	23839400	3.5702365917789165
chr18	23838500	23839500	3.4580837598953886
chr18	23838600	23839600	3.6966550418568542
chr18	23838700	23839700	3.87881915647617
chr18	23838800	23839800	3.8867413505251673
chr18	23838900	23839900	4.004039859297627
chr18	23839000	23840000	4.5066984233519625
chr18	23839100	23840100	4.0729506893068095
chr18	23839200	23840200	3.8623869808638864
chr18	23839300	23840300	3.511963521077596
chr18	23840400	23841400	-0.8564887878176851
chr18	23840500	23841500	-0.5850386960287147
chr18	23840600	23841600	-0.18838060450981065
chr18	23840700	23841700	0.2488045662054687
chr18	23840800	23841800	0.5118643287168589
chr18	23840900	23841900	1.2428828592226366
chr18	23841000	23842000	1.1799196447574274
chr18	23841100	23842100	1.1432918072762477
chr18	23841200	23842200	1.2037829382071341
chr18	23841300	23842300	1.4348499290846732
chr18	23841400	23842400	1.4623575468477366
chr18	23841500	23842500	1.992783003181482
chr18	23841600	23842600	2.3489836572440908
chr18	23841700	23842700	2.2151721265336524
chr18	23841800	23842800	2.174455681350301
chr18	23841900	23842900	1.6218973488338289
chr18	23842000	23843000	1.6451851865466083
chr18	23842100	23843100	1.7216139900967449
chr18	23842200	23843200	2.1323658962696372
chr18	23842300	23843300	2.040213615409049
chr18	23842400	23843400	2.088533761297694
chr18	23842500	23843500	1.601339522768156
chr18	23842600	23843600	1.7145499840300542
chr18	23842700	23843700	2.120749659297521
chr18	23842800	23843800	2.1880570542454807
chr18	23842900	23843900	2.45746838012648
chr18	23843000	23844000	2.5320704561362466
chr18	23843100	23844100	2.271374343563898
chr18	23843200	23844200	1.7085371367644322
chr18	23843300	23844300	1.6887363987736583
chr18	23843400	23844400	1.6493527198253999
chr18	23843500	23844500	1.9916576326730488
chr18	23843600	23844600	1.3478263792742835
chr18	23843700	23844700	0.7181609537594741
chr18	23843800	23844800	0.5268349880552872
chr18	23843900	23844900	0.5305472770532917
chr18	23844000	23845000	0.4372051679140402
chr18	23844100	23845100	0.7066349279150503
chr18	23844200	23845200	0.8921676629830736
chr18	23844300	23845300	0.7086441834940651
chr18	23844400	23845400	0.9580785692945252
chr18	23844500	23845500	0.2789674027483168
chr18	23844600	23845600	1.290187577072342
chr18	23844700	23845700	1.4004818816548297
chr18	23844800	23845800	0.9797127672569302
chr18	23844900	23845900	1.017294507295557
chr18	23845000	23846000	1.1290430059746024
chr18	23845100	23846100	1.177012815796765
chr18	23845200	23846200	1.5349643840815486
chr18	23845300	23846300	2.0260912960639748
chr18	23845400	23846400	1.838724992291206
chr18	23845500	23846500	2.4294117298999898
chr18	23845600	23846600	1.5906730804889917
chr18	23845700	23846700	1.5976169300795868
chr18	23845800	23846800	2.382104920255025
chr18	23847500	23848500	1.9791934917214424
chr18	23847600	23848600	2.1827154252893664
chr18	23847700	23848700	2.5729980077249976
chr18	23847800	23848800	2.458458125495401
chr18	23847900	23848900	2.3898228571691837
chr18	23848000	23849000	2.5829928619388483
chr18	23848100	23849100	2.3858159654371143
chr18	23848200	23849200	1.9775108374709216
chr18	23848300	23849300	1.6604467491633783
chr18	23848400	23849400	1.9796833972968848
chr18	23850400	23851400	0.6005869631015317
chr18	23850500	23851500	0.08713731260334336
chr18	23850600	23851600	0.3616482815040083
chr18	23850700	23851700	0.4066771171073978
chr18	23850800	23851800	0.34026824427969354
chr18	23850900	23851900	0.5089128509741759
chr18	23851000	23852000	1.195817972254678
chr18	23851100	23852100	1.6983528992963903
chr18	23851200	23852200	1.3748736173710272
chr18	23851300	23852300	1.2515642571598269
chr18	23851400	23852400	1.1995036325185722
chr18	23851500	23852500	1.9357798102534842
chr18	23851600	23852600	2.2642839346850065
chr18	23851700	23852700	2.595769372049784
chr18	23851800	23852800	2.997915382744491
chr18	23851900	23852900	2.9502621612632
chr18	23852000	23853000	2.167674062153555
chr18	23852100	23853100	1.8968269220760463
chr18	23852200	23853200	2.088014109847936
chr18	23852300	23853300	1.6305705122417569
chr18	23852400	23853400	2.207942842134122
chr18	23852500	23853500	2.0660749438027786
chr18	23852600	23853600	1.8192643026826767
chr18	23852700	23853700	1.626263316632696
chr18	23852800	23853800	1.2634985503071987
chr18	23852900	23853900	1.3849923364494958
chr18	23853000	23854000	0.9078454298066714
chr18	23853100	23854100	1.032017279141065
chr18	23853200	23854200	0.8080920851594904
chr18	23853300	23854300	0.8292245441245039
chr18	23853400	23854400	0.5439144961886855
chr18	23853500	23854500	0.919505440864798
chr18	23853600	23854600	1.1856207309226925
chr18	23853700	23854700	1.2081893651211104
chr18	23854600	23855600	2.0057601337526916
chr18	23854700	23855700	1.5419255834469543
chr18	23854800	23855800	1.5830819712353823
chr18	23854900	23855900	2.042831482124793
chr18	23855000	23856000	1.1944624618138167
chr18	23855100	23856100	1.1296961092276303
chr18	23855200	23856200	0.23461399681564946
chr18	23855300	23856300	0.3683285643557769
chr18	23855400	23856400	0.468193382922127
chr18	23855500	23856500	1.3000762868407318
chr18	23855600	23856600	1.5694025916362893
chr18	23855700	23856700	1.1997663096403453
chr18	23855800	23856800	1.4085873274140883
chr18	23855900	23856900	0.5286433840052164
chr18	23856000	23857000	1.0642058825861902
chr18	23856100	23857100	1.1736858537530863
chr18	23856200	23857200	1.1157254639415983
chr18	23856300	23857300	1.5963291866048237
chr18	23856400	23857400	1.4246955041632992
chr18	23856500	23857500	1.355069113538249
chr18	23856600	23857600	1.6784501112343224
chr18	23856700	23857700	2.7406900773073373
chr18	23856800	23857800	2.3642183011144438
chr18	23856900	23857900	2.8399866845581507
chr18	23857000	23858000	2.2731327027130437
chr18	23857100	23858100	2.3827760400049742
chr18	23857200	23858200	2.245100486028709
chr18	23857300	23858300	1.8700362226288256
chr18	23857400	23858400	2.159909694656906
chr18	23857500	23858500	1.900970983796881
chr18	23857600	23858600	1.723712990684896
chr18	23857700	23858700	1.0789288895671698
chr18	23857800	23858800	1.4197423139280918
chr18	23857900	23858900	1.3028454118872554
chr18	23858000	23859000	1.3853544938426239
chr18	23858100	23859100	1.4776910472388196
chr18	23858200	23859200	1.6237742796057124
chr18	23858300	23859300	1.8846497788973235
chr18	23858400	23859400	1.6750809725725475
chr18	23858500	23859500	1.888314525816386
chr18	23858600	23859600	2.00824690265499
chr18	23858700	23859700	2.446322770548881
chr18	23858800	23859800	2.1596332279906125
chr18	23858900	23859900	2.281879335860606
chr18	23859000	23860000	2.1383876866206326
chr18	23859100	23860100	1.3243576577193876
chr18	23859200	23860200	1.4312250500947814
chr18	23860800	23861800	1.9442651867689529
chr18	23860900	23861900	2.3770339888453447
chr18	23861000	23862000	2.9432448820903296
chr18	23861100	23862100	2.129347608604169
chr18	23861200	23862200	2.326477221841514
chr18	23861300	23862300	2.785113271012972
chr18	23861400	23862400	3.0384015195540486
chr18	23861500	23862500	2.9485292473404705
chr18	23861600	23862600	3.834286771123373
chr18	23861700	23862700	3.4152412435156627
chr18	23861800	23862800	3.5413795769434726
chr18	23861900	23862900	3.4761519961853096
chr18	23862000	23863000	3.1953140969437395
chr18	23862100	23863100	4.1961772167866185
chr18	23862200	23863200	4.417508081789562
chr18	23862300	23863300	4.001398902456509
chr18	23862400	23863400	4.428180539755731
chr18	23862500	23863500	3.6564830618381294
chr18	23862600	23863600	3.5487439376177514
chr18	23862700	23863700	3.668341849148797
chr18	23862800	23863800	3.4484954558350176
chr18	23862900	23863900	3.3550261576765226
chr18	23863000	23864000	2.848268958245033
chr18	23863100	23864100	2.799979611736502
chr18	23863200	23864200	2.3582978899958635
chr18	23863300	23864300	1.86786499603404
chr18	23863400	23864400	1.2639823721313541
chr18	23863500	23864500	2.0236387776794795
chr18	23863600	23864600	1.5144551088775968
chr18	23863700	23864700	1.5376820277016463
chr18	23863800	23864800	1.4371245203486656
chr18	23863900	23864900	0.8079657373229946
chr18	23864000	23865000	1.1501018424611065
chr18	23864100	23865100	1.2216531582585843
chr18	23864200	23865200	0.6298779835754507
chr18	23864300	23865300	0.9685082488848804
chr18	23864400	23865400	0.694274195541015
chr18	23864500	23865500	0.02661153069678615
chr18	23864600	23865600	0.4648741003333076
chr18	23864700	23865700	0.5660740509685631
chr18	23864800	23865800	0.6889675856089661
chr18	23864900	23865900	0.8913118895383331
chr18	23865000	23866000	0.9849723343926298
chr18	23865100	23866100	0.98206944392595
chr18	23865200	23866200	1.6395067231303289
chr18	23865300	23866300	1.5903837881107143
chr18	23865400	23866400	1.8738323550162657
chr18	23865500	23866500	2.1675948628829005
chr18	23865600	23866600	2.1007025800925736
chr18	23865700	23866700	2.313544355410622
chr18	23865800	23866800	2.403291742078769
chr18	23865900	23866900	3.246372709005396
chr18	23866000	23867000	3.8400646145413426
chr18	23866100	23867100	3.6074821240877997
chr18	23866200	23867200	3.3456407622803943
chr18	23866300	23867300	3.3875732643737684
chr18	23866400	23867400	3.743497971009996
chr18	23866500	23867500	3.9967851314628655
chr18	23867600	23868600	3.0935892145005264
chr18	23867700	23868700	2.6780397087671135
chr18	23867800	23868800	3.2861336326904262
chr18	23867900	23868900	2.998293583276745
chr18	23868000	23869000	2.9369796514188184
chr18	23868100	23869100	2.2864875645585734
chr18	23868200	23869200	2.337994395217507
chr18	23868300	23869300	2.5373455115762322
chr18	23868400	23869400	2.677682010078531
chr18	23868500	23869500	2.380384095771854
chr18	23868600	23869600	1.3697208398928005
chr18	23868700	23869700	1.4832756245662817
chr18	23868800	23869800	1.3514403495936833
chr18	23868900	23869900	0.9620438428487472
chr18	23869000	23870000	0.7790497157409604
chr18	23869100	23870100	1.0150192213369376
chr18	23869200	23870200	1.1474907548656166
chr18	23869300	23870300	1.1265016662133762
chr18	23869400	23870400	0.4774247680852697
chr18	23869500	23870500	0.5543464300782054
chr18	23869600	23870600	1.153370732540107
chr18	23869700	23870700	1.671833817404813
chr18	23869800	23870800	1.4577568435949892
chr18	23869900	23870900	1.733094488765894
chr18	23870000	23871000	1.877595466116483
chr18	23870100	23871100	2.2487469903249195
chr18	23870200	23871200	1.8968442441249147
chr18	23870300	23871300	1.8884713344578303
chr18	23870400	23871400	2.199104644643732
chr18	23870500	23871500	3.1159231110889847
chr18	23870600	23871600	3.4642289466738814
chr18	23870700	23871700	2.90545509120655
chr18	23870800	23871800	3.037283257018407
chr18	23870900	23871900	2.697557140493793
chr18	23871000	23872000	2.52169341679369
chr18	23871100	23872100	2.531116479364106
chr18	23871200	23872200	2.7807209911889874
chr18	23871300	23872300	2.8886226029763376
chr18	23871400	23872400	2.5021913499749093
chr18	23871500	23872500	1.956520215988512
chr18	23871600	23872600	1.5775909747768844
chr18	23871700	23872700	1.9548318788168983
chr18	23871800	23872800	2.4208649653098733
chr18	23871900	23872900	2.2905263525357245
chr18	23872000	23873000	2.20822422650598
chr18	23872100	23873100	2.178826477469903
chr18	23872200	23873200	2.077364375297635
chr18	23872300	23873300	2.2953922637921185
chr18	23872400	23873400	2.3093534751544467
chr18	23872500	23873500	2.2781075280547936
chr18	23872600	23873600	1.5325884884487857
chr18	23872700	23873700	1.3777280528768796
chr18	23872800	23873800	0.4868368903175561
chr18	23872900	23873900	1.3111778159336174
chr18	23873000	23874000	1.3217902783972504
chr18	23873100	23874100	1.0649857605531374
chr18	23873200	23874200	1.2293828401751397
chr18	23873300	23874300	0.6623646635006315
chr18	23873400	23874400	1.1182913800309775
chr18	23873500	23874500	0.5463753001850591
chr18	23873600	23874600	1.3069336708623
chr18	23873700	23874700	1.047158451907301
chr18	23873800	23874800	1.9835759942044144
chr18	23873900	23874900	1.821783230041488
chr18	23874000	23875000	1.8989761652280315
chr18	23874100	23875100	1.4854763118331566
chr18	23874200	23875200	1.5576392558282977
chr18	23874300	23875300	1.8220677183646017
chr18	23874400	23875400	1.3412514637811341
chr18	23874500	23875500	1.8736176739586496
chr18	23874600	23875600	1.3955361057772937
chr18	23874700	23875700	1.2734306252718532
chr18	23874800	23875800	1.2203246737101032
chr18	23874900	23875900	1.0500634215681106
chr18	23875000	23876000	0.8042098555258818
chr18	23875100	23876100	1.3577801201192723
chr18	23875200	23876200	1.0778953414799894
chr18	23875300	23876300	1.5090475833170247
chr18	23875400	23876400	1.9371496771529064
chr18	23875500	23876500	1.6096224930068348
chr18	23875600	23876600	2.107259796820998
chr18	23875700	23876700	2.0265058650474685
chr18	23875800	23876800	1.3909001687972218
chr18	23875900	23876900	1.1541824895448367
chr18	23876000	23877000	1.2702496923845976
chr18	23876100	23877100	0.8822040380243835
chr18	23876200	23877200	1.1233929836763477
chr18	23876300	23877300	1.0905428223656537
chr18	23876400	23877400	0.8352399389404089
chr18	23876500	23877500	1.0646546847685363
chr18	23876600	23877600	1.1811733237326605
chr18	23876700	23877700	1.1215248925090089
chr18	23876800	23877800	1.3587544875821904
chr18	23876900	23877900	1.4994521411911612
chr18	23877000	23878000	1.9305443390078163
chr18	23877100	23878100	2.2657905707258985
chr18	23877200	23878200	2.2192291267032997
chr18	23877300	23878300	1.7781707575273356
chr18	23877400	23878400	1.7996842250880531
chr18	23877500	23878500	1.8856626018780402
chr18	23877600	23878600	1.5293881516117316
chr18	23878200	23879200	0.1889577357545253
chr18	23878300	23879300	1.3398921007835494
chr18	23878400	23879400	1.745410555218041
chr18	23878500	23879500	2.635298996262669
chr18	23878600	23879600	2.9589123230692325
chr18	23878700	23879700	3.315763836195108
chr18	23878800	23879800	4.125690721625961
chr18	23878900	23879900	3.8056643869160456
chr18	23879000	23880000	4.232309472651302
chr18	23879100	23880100	4.585890823973447
chr18	23879200	23880200	4.786897629738818
chr18	23879300	23880300	4.082378257913401
chr18	23879400	23880400	3.6892247567898666
chr18	23879500	23880500	3.0330675203010284
chr18	23879600	23880600	2.5395145694328667
chr18	23879700	23880700	2.2591364700819216
chr18	23879800	23880800	2.0531826728516087
chr18	23879900	23880900	2.3194428209938818
chr18	23880000	23881000	1.8075600911073098
chr18	23880100	23881100	1.7757783075944582
chr18	23880200	23881200	1.7545351723450298
chr18	23880300	23881300	1.4136177261308214
chr18	23880400	23881400	1.9364312605694776
chr18	23880500	23881500	1.9956373329286443
chr18	23880600	23881600	2.062208313653908
chr18	23880700	23881700	1.6198112094305288
chr18	23880800	23881800	1.3145730978407792
chr18	23880900	23881900	1.1689090261065678
chr18	23881000	23882000	1.3774191498517783
chr18	23881100	23882100	1.5325846433153143
chr18	23881200	23882200	1.5369958911781434
chr18	23881300	23882300	2.4441080882844717
chr18	23881400	23882400	2.0727817738234413
chr18	23881500	23882500	1.6275488024237266
chr18	23881600	23882600	2.11298291434512
chr18	23881700	23882700	2.226867074806478
chr18	23881800	23882800	2.25441096655256
chr18	23881900	23882900	2.532930666190746
chr18	23882000	23883000	2.877108405062502
chr18	23882100	23883100	2.2521066406116907
chr18	23882200	23883200	2.713997932718596
chr18	23882300	23883300	1.6414922807436712
chr18	23882400	23883400	1.2198256676920654
chr18	23882500	23883500	1.3769093632011211
chr18	23882600	23883600	1.2674766888138154
chr18	23882700	23883700	1.7073627635971562
chr18	23882800	23883800	1.1805027196099995
chr18	23882900	23883900	0.35895685804022703
chr18	23883000	23884000	0.19454734721709901
chr18	23883100	23884100	0.8799885359443007
chr18	23883200	23884200	0.14044059657926766
chr18	23883300	23884300	0.9229705451593236
chr18	23883400	23884400	1.065462060472946
chr18	23883500	23884500	0.8606161316398615
chr18	23883600	23884600	0.2842054176511097
chr18	23883700	23884700	0.6649520736330833
chr18	23883800	23884800	1.0565473541428794
chr18	23883900	23884900	1.7641616762647363
chr18	23884000	23885000	1.756628075621342
chr18	23884100	23885100	1.4647860391595078
chr18	23884200	23885200	1.8038476480839167
chr18	23884300	23885300	1.6913165272620978
chr18	23885400	23886400	0.07215565263358092
chr18	23885500	23886500	0.3728825051624128
chr18	23885600	23886600	0.6772108603160922
chr18	23885700	23886700	0.4897779514407566
chr18	23885800	23886800	0.3194902689745294
chr18	23885900	23886900	0.6387319031076244
chr18	23886000	23887000	0.5282201972550776
chr18	23886100	23887100	0.2431015176376164
chr18	23886200	23887200	0.7762458560975033
chr18	23886300	23887300	0.36921612202121096
chr18	23886400	23887400	0.5716773577014506
chr18	23886500	23887500	0.25237934450302657
chr18	23886600	23887600	0.04662942061401198
chr18	23886700	23887700	0.00228399753494532
chr18	23886800	23887800	-0.30008139255021976
chr18	23886900	23887900	-0.4278780786391525
chr18	23887000	23888000	-0.02766112512469922
chr18	23887100	23888100	-0.04952487596173127
chr18	23887200	23888200	-0.3730892968819884
chr18	23887300	23888300	-0.04887257199517441
chr18	23887400	23888400	0.6677188399582584
chr18	23887500	23888500	0.6768502217413489
chr18	23887600	23888600	0.004795789168615029
chr18	23887700	23888700	0.5435747260606062
chr18	23887800	23888800	0.9557639909510348
chr18	23887900	23888900	0.8501208723404803
chr18	23888000	23889000	0.5892655871977982
chr18	23888100	23889100	0.5969765124660202
chr18	23888200	23889200	0.17972735242234175
chr18	23888300	23889300	0.17392581488428707
chr18	23888400	23889400	-0.4084913793593162
chr18	23888500	23889500	-0.39593719604466976
chr18	23889700	23890700	-0.303709883221391
chr18	23889800	23890800	-0.5738302474786654
chr18	23889900	23890900	0.19539375159873384
chr18	23890000	23891000	0.6266347342228805
chr18	23890100	23891100	0.6952856212736939
chr18	23890200	23891200	1.0723210772435534
chr18	23890300	23891300	1.2067149809176825
chr18	23890400	23891400	1.248742054350938
chr18	23890500	23891500	0.8766714123374133
chr18	23890600	23891600	0.6270768333481449
chr18	23890700	23891700	0.8294865268701747
chr18	23890800	23891800	0.6609168411950768
chr18	23890900	23891900	0.16524243457994572
chr18	23891000	23892000	-0.41641908669931516
chr18	23891100	23892100	-0.8587099277819429
chr18	23891200	23892200	-1.6424838138875908
chr18	23891300	23892300	-1.7488664166403525
chr18	23891400	23892400	-1.6417134893661487
chr18	23891500	23892500	-1.0896983355438066
chr18	23891600	23892600	-0.6118266993352964
chr18	23891700	23892700	-0.1373387920753669
chr18	23891800	23892800	-0.4008337623628676
chr18	23893000	23894000	0.45928706025809724
chr18	23893100	23894100	0.8927922561920641
chr18	23893200	23894200	0.8380868381531049
chr18	23893300	23894300	1.3033483522919982
chr18	23893400	23894400	1.4350509078815603
chr18	23893500	23894500	1.6280062712515175
chr18	23893600	23894600	2.3502873781128426
chr18	23893700	23894700	2.0970485670460057
chr18	23893800	23894800	1.7966880555194669
chr18	23893900	23894900	2.361535484156017
chr18	23894000	23895000	2.665398526308469
chr18	23894100	23895100	2.8653652773027747
chr18	23894200	23895200	3.1567311670047515
chr18	23894300	23895300	3.3361945071695405
chr18	23894400	23895400	3.2797290481030577
chr18	23894500	23895500	3.7868174396087886
chr18	23894600	23895600	3.433007469678778
chr18	23894700	23895700	3.4699291464527917
chr18	23894800	23895800	3.715926292567597
chr18	23894900	23895900	3.6164738687676974
chr18	23895000	23896000	2.9822743763394657
chr18	23895100	23896100	2.6249085599954096
chr18	23895200	23896200	2.2756739944668327
chr18	23895300	23896300	2.0202867616640696
chr18	23895400	23896400	2.3216256721190085
chr18	23895500	23896500	1.0746608425741089
chr18	23895600	23896600	0.6987207507240732
chr18	23895700	23896700	1.1189274287207909
chr18	23895800	23896800	0.6446474399599347
chr18	23895900	23896900	0.2780591762765441
chr18	23896000	23897000	0.10922303956796788
chr18	23896100	23897100	0.5662850082611863
chr18	23896200	23897200	0.2824619704077109
chr18	23896300	23897300	0.4295817769632533
chr18	23896400	23897400	-0.08649834579718424
chr18	23896500	23897500	0.4029870732496296
chr18	23896600	23897600	-0.10738344568387204
chr18	23896700	23897700	-0.2920018609865242
chr18	23896800	23897800	-0.3859803709870439
chr18	23896900	23897900	-0.4855574763551638
chr18	23897000	23898000	-0.07080570242236427
chr18	23897100	23898100	-0.3313454750626445
chr18	23897200	23898200	-0.42789228341331775
chr18	23897300	23898300	-0.4644870413581926
chr18	23897400	23898400	-0.14113158818266666
chr18	23897500	23898500	-0.4862328633437354
chr18	23897600	23898600	-0.16174503379719482
chr18	23897700	23898700	-0.2389042067151313
chr18	23897800	23898800	0.6442716470704244
chr18	23897900	23898900	1.0863023011495565
chr18	23898000	23899000	1.161242299623431
chr18	23898100	23899100	1.084565031443348
chr18	23898200	23899200	0.914350313255373
chr18	23898300	23899300	1.1939369659704575
chr18	23898400	23899400	0.9225442930033284
chr18	23898500	23899500	1.6196898555376726
chr18	23898600	23899600	2.2700195123069498
chr18	23898700	23899700	1.725221576539759
chr18	23898800	23899800	1.4715195479492882
chr18	23898900	23899900	1.3346733923802063
chr18	23899000	23900000	1.8255641163395546
chr18	23899100	23900100	2.1167990406675266
chr18	23899200	23900200	2.8280059316517177
chr18	23899300	23900300	2.263162989509088
chr18	23899400	23900400	1.7773021869032544
chr18	23899500	23900500	1.789715974116426
chr18	23899600	23900600	1.6140455499572153
chr18	23899700	23900700	1.8930887052486083
chr18	23899800	23900800	1.8567036447399008
chr18	23899900	23900900	1.716085620690298
chr18	23900000	23901000	1.1582604079506091
chr18	23900100	23901100	0.914490721071374
chr18	23900200	23901200	1.0506037932047876
chr18	23900300	23901300	1.2252624277938085
chr18	23900400	23901400	1.4858107139832517
chr18	23900500	23901500	1.0722818057986154
chr18	23900600	23901600	1.4715167205206219
chr18	23900700	23901700	1.6308929555686995
chr18	23900800	23901800	1.4023773836128333
chr18	23900900	23901900	1.9232919760726384
chr18	23901000	23902000	1.9670091279786643
chr18	23901100	23902100	1.8805622976198904
chr18	23901200	23902200	1.267568533852908
chr18	23901300	23902300	1.519827453317124
chr18	23901400	23902400	1.934300149523153
chr18	23901500	23902500	2.0658167368022964
chr18	23901600	23902600	1.8841030170071336
chr18	23901700	23902700	1.7081267445122934
chr18	23901800	23902800	1.805519013890185
chr18	23901900	23902900	1.4339108034502244
chr18	23902000	23903000	1.1108119224239161
chr18	23902100	23903100	1.4082095213614243
chr18	23902200	23903200	1.9210040505347457
chr18	23902300	23903300	1.421277683016354
chr18	23902400	23903400	0.7946251259025943
chr18	23902500	23903500	1.067450423116532
chr18	23902600	23903600	0.7469639893273973
chr18	23902700	23903700	0.7923717731187628
chr18	23902800	23903800	1.1399534564305684
chr18	23902900	23903900	1.224942647769817
chr18	23903000	23904000	2.0470109107654664
chr18	23903100	23904100	1.9246646712148483
chr18	23903200	23904200	2.271335166550854
chr18	23903300	23904300	2.2355470810618265
chr18	23903400	23904400	2.3943767386314097
chr18	23903500	23904500	1.3439149727756972
chr18	23903600	23904600	1.5540288804602345
chr18	23903700	23904700	2.223816078880879
chr18	23903800	23904800	1.940795461704041
chr18	23903900	23904900	1.6849304924493995
chr18	23904000	23905000	1.3862553216146203
chr18	23904100	23905100	1.3996907587390663
chr18	23904200	23905200	1.1757598482400773
chr18	23904300	23905300	1.2656070083556208
chr18	23904400	23905400	0.6761934116146607
chr18	23904500	23905500	1.6473996397657729
chr18	23904600	23905600	1.6689652800488028
chr18	23904700	23905700	0.7492066043415982
chr18	23904800	23905800	0.8779211172873348
chr18	23904900	23905900	0.9824246412233666
chr18	23905000	23906000	0.9115861567331018
chr18	23905100	23906100	0.7082095357322988
chr18	23905200	23906200	0.401125552707765
chr18	23905300	23906300	0.413735285119246
chr18	23905400	23906400	1.0545781242557597
chr18	23905500	23906500	0.8155878129134502
chr18	23905600	23906600	0.7707750948174191
chr18	23905700	23906700	1.5647973548548677
chr18	23905800	23906800	1.4009067238615125
chr18	23905900	23906900	1.4187934021468094
chr18	23906000	23907000	1.4512082914853524
chr18	23906100	23907100	1.4897329337496583
chr18	23906200	23907200	1.6444360395589592
chr18	23906300	23907300	1.5562233243757468
chr18	23906400	23907400	1.9686629460487928
chr18	23906500	23907500	2.285331446118664
chr18	23906600	23907600	1.4927371025354916
chr18	23906700	23907700	1.3784416114103866
chr18	23906800	23907800	1.9442325676751944
chr18	23906900	23907900	2.5023542857951497
chr18	23907000	23908000	2.533368479330518
chr18	23907100	23908100	2.636066019099625
chr18	23907200	23908200	2.185681951480491
chr18	23907300	23908300	2.31337855657866
chr18	23907400	23908400	2.1170788869729242
chr18	23907500	23908500	1.7987494005717437
chr18	23908600	23909600	0.928202841105942
chr18	23908700	23909700	1.140035787475176
chr18	23908800	23909800	0.04030233679165192
chr18	23908900	23909900	0.5125600267802385
chr18	23909000	23910000	1.0123804265980576
chr18	23909100	23910100	1.2879880033878124
chr18	23909200	23910200	0.5331824813263416
chr18	23909300	23910300	1.053816117109513
chr18	23909400	23910400	1.0912819056185132
chr18	23909500	23910500	0.7837859228823583
chr18	23909600	23910600	0.3306125910593619
chr18	23909700	23910700	0.4826912819145461
chr18	23909800	23910800	0.35114358862005485
chr18	23909900	23910900	0.5072944257803355
chr18	23910000	23911000	0.6747581563107272
chr18	23910100	23911100	0.2892257703099787
chr18	23910200	23911200	0.7596744314637895
chr18	23910300	23911300	0.5089434603197642
chr18	23910400	23911400	1.1417259134949205
chr18	23910500	23911500	1.3261701346924035
chr18	23910600	23911600	2.1117349660277545
chr18	23910700	23911700	1.657078398637304
chr18	23910800	23911800	2.332182278583905
chr18	23910900	23911900	2.2910961926125446
chr18	23911000	23912000	2.2405198303265337
chr18	23911100	23912100	2.6241883700791404
chr18	23912100	23913100	1.3407573803298078
chr18	23912200	23913200	1.0905182079139335
chr18	23912300	23913300	0.6998745080436813
chr18	23912400	23913400	0.9306463002616908
chr18	23912500	23913500	0.9896972147303504
chr18	23912600	23913600	0.26220983816081594
chr18	23912700	23913700	0.8772781448402431
chr18	23912800	23913800	0.6489245091262968
chr18	23912900	23913900	0.6260428293070294
chr18	23913000	23914000	1.0851748150458083
chr18	23913100	23914100	1.5043910077099782
chr18	23913200	23914200	1.5731131313388542
chr18	23913300	23914300	1.9276894065991104
chr18	23913400	23914400	1.233740463653585
chr18	23913500	23914500	2.0347551931027987
chr18	23913600	23914600	2.8758318033121992
chr18	23913700	23914700	2.320892527775955
chr18	23913800	23914800	2.557963085973084
chr18	23913900	23914900	2.4315829725795925
chr18	23914000	23915000	2.0232534016758783
chr18	23914100	23915100	1.534613452208867
chr18	23914200	23915200	1.8795025422249885
chr18	23914300	23915300	1.8528081487866288
chr18	23914400	23915400	1.9143867382050783
chr18	23914500	23915500	1.6650450404631223
chr18	23914600	23915600	0.9086720813699688
chr18	23914700	23915700	0.9545066670886626
chr18	23914800	23915800	0.6996873292810245
chr18	23914900	23915900	0.8255935605123184
chr18	23915000	23916000	0.8159314211684482
chr18	23916100	23917100	-0.8146598961204388
chr18	23916200	23917200	-0.575034108935342
chr18	23916300	23917300	-0.8830899883013034
chr18	23916400	23917400	-0.628122131918524
chr18	23916500	23917500	-0.5398603522866858
chr18	23916600	23917600	-1.1722596825927618
chr18	23916700	23917700	-0.8020951187485791
chr18	23916800	23917800	-0.5311120093721192
chr18	23916900	23917900	-0.033284164841763164
chr18	23917000	23918000	0.03318750369738398
chr18	23917100	23918100	1.129794791018648
chr18	23917200	23918200	1.4991106383821509
chr18	23917300	23918300	1.9204999352757108
chr18	23917400	23918400	1.7207229930379162
chr18	23917500	23918500	2.2010256358699483
chr18	23917600	23918600	3.070410399383919
chr18	23917700	23918700	3.585763415168765
chr18	23917800	23918800	3.7744531639190018
chr18	23917900	23918900	4.175407983581052
chr18	23918000	23919000	4.129292678997473
chr18	23918100	23919100	3.3308177442724287
chr18	23918200	23919200	3.2567524707276037
chr18	23918300	23919300	2.8721814278860816
chr18	23918400	23919400	2.762408613483255
chr18	23918500	23919500	3.3589139498742284
chr18	23918600	23919600	2.7428210342538466
chr18	23918700	23919700	2.1088628649376675
chr18	23918800	23919800	1.8536532404997887
chr18	23918900	23919900	1.6946984991139222
chr18	23919000	23920000	1.9217647008270382
chr18	23919100	23920100	2.0466662104579734
chr18	23919200	23920200	2.1855199388074107
chr18	23919300	23920300	2.3750591545425213
chr18	23919400	23920400	2.7017666283310704
chr18	23919500	23920500	2.326749446435465
chr18	23919600	23920600	2.936001809078681
chr18	23919700	23920700	2.4716040601300344
chr18	23919800	23920800	2.77204493146048
chr18	23919900	23920900	2.2289461973866223
chr18	23920000	23921000	2.457866413854241
chr18	23920100	23921100	3.1100584248978
chr18	23920200	23921200	2.910126410203586
chr18	23920300	23921300	2.4533596875517185
chr18	23920400	23921400	2.4060810830312973
chr18	23920500	23921500	2.3532921186261584
chr18	23920600	23921600	1.6405850224917038
chr18	23920700	23921700	1.8939095217365471
chr18	23920800	23921800	2.1052249641990888
chr18	23920900	23921900	2.1219649965198952
chr18	23921000	23922000	1.8594500774967682
chr18	23921100	23922100	1.1737420322172227
chr18	23921200	23922200	1.066375045399086
chr18	23921300	23922300	1.3837830748686857
chr18	23921400	23922400	1.1713489112609214
chr18	23921500	23922500	0.6812331650109231
chr18	23921600	23922600	1.0808600932058066
chr18	23921700	23922700	0.6974482218218915
chr18	23922300	23923300	1.329933470769763
chr18	23922400	23923400	1.537313439482196
chr18	23922500	23923500	1.7563861143510109
chr18	23922600	23923600	1.6125510325100656
chr18	23922700	23923700	2.0218525221339827
chr18	23922800	23923800	1.922223047792048
chr18	23922900	23923900	1.3440112029271862
chr18	23923000	23924000	1.7693003233692053
chr18	23923100	23924100	2.161054856497471
chr18	23923200	23924200	1.6874459258563783
chr18	23923300	23924300	1.8797021520621515
chr18	23923400	23924400	1.8900877636462727
chr18	23923500	23924500	1.794359072393498
chr18	23924600	23925600	2.613439583262453
chr18	23924700	23925700	2.466112865671358
chr18	23924800	23925800	2.0497284693452413
chr18	23924900	23925900	1.876839007499982
chr18	23925000	23926000	1.6819258910593737
chr18	23925100	23926100	1.237820381009427
chr18	23925200	23926200	0.980142227563808
chr18	23925300	23926300	1.4389442484211197
chr18	23925400	23926400	0.7553473120772701
chr18	23925500	23926500	0.2799641486464764
chr18	23925600	23926600	-0.10298476216336952
chr18	23925700	23926700	-0.2038995838719228
chr18	23925800	23926800	-0.05370840883716865
chr18	23925900	23926900	-0.1285243470457469
chr18	23926000	23927000	0.763712983530166
chr18	23926100	23927100	1.7076475063874468
chr18	23926200	23927200	1.6956099870862622
chr18	23926300	23927300	2.1250036495562754
chr18	23926400	23927400	2.2957311291163363
chr18	23926500	23927500	2.604617503565664
chr18	23926600	23927600	2.6268957742929597
chr18	23926700	23927700	2.62095508068546
chr18	23926800	23927800	2.9278214450324747
chr18	23926900	23927900	3.490366632728632
chr18	23927000	23928000	3.1024912528452733
chr18	23927100	23928100	2.723275017468733
chr18	23927200	23928200	2.93363193666943
chr18	23927300	23928300	2.7872065297352826
chr18	23927400	23928400	2.5894101858257046
chr18	23927500	23928500	2.7800791405465715
chr18	23927600	23928600	3.17182004384012
chr18	23927700	23928700	3.5528670545070398
chr18	23927800	23928800	4.037476260746329
chr18	23927900	23928900	3.9566455141812953
chr18	23928000	23929000	3.9347260269204867
chr18	23928100	23929100	4.028424465990845
chr18	23928200	23929200	4.029444051548191
chr18	23928300	23929300	3.381157264254473
chr18	23928400	23929400	3.5550436484508285
chr18	23928500	23929500	3.508253988356288
chr18	23928600	23929600	3.4576108057961497
chr18	23928700	23929700	2.863607154472518
chr18	23928800	23929800	2.0984697102773
chr18	23928900	23929900	1.9096644200721145
chr18	23929000	23930000	2.095913758614088
chr18	23929100	23930100	2.1251321395364693
chr18	23929200	23930200	1.9948654094939884
chr18	23929300	23930300	2.37923017690146
chr18	23929400	23930400	2.045286099277719
chr18	23929500	23930500	2.4640082148749225
chr18	23929600	23930600	2.0915610469681165
chr18	23929700	23930700	2.734244210154038
chr18	23929800	23930800	2.9523922809434584
chr18	23929900	23930900	2.748743411740991
chr18	23930000	23931000	2.459990523953275
chr18	23930100	23931100	1.9586080162446398
chr18	23930200	23931200	2.000679548464454
chr18	23930300	23931300	2.36250943958527
chr18	23930400	23931400	2.6344956895940674
chr18	23930500	23931500	1.15437376725965
chr18	23930600	23931600	1.0843455127487835
chr18	23931600	23932600	0.3889128755521364
chr18	23931700	23932700	0.9391913938410676
chr18	23931800	23932800	0.7746057300965279
chr18	23931900	23932900	1.029921588986609
chr18	23932000	23933000	1.0605466498030207
chr18	23932100	23933100	1.064757361695337
chr18	23932200	23933200	1.2169332424882051
chr18	23932300	23933300	1.138284578997956
chr18	23932400	23933400	0.8313554545697617
chr18	23932500	23933500	1.4830453409909061
chr18	23932600	23933600	2.0310964707687837
chr18	23932700	23933700	2.2118480387903463
chr18	23932800	23933800	3.017453178752069
chr18	23932900	23933900	3.0438519350955
chr18	23933000	23934000	3.510120700486967
chr18	23933100	23934100	3.504000676749497
chr18	23933200	23934200	3.6023878392004294
chr18	23933300	23934300	3.5695271362124736
chr18	23933400	23934400	3.065321216760811
chr18	23933500	23934500	2.8471698672773815
chr18	23933600	23934600	1.9501465305126968
chr18	23933700	23934700	1.5444013388514926
chr18	23933800	23934800	0.9560968488761848
chr18	23933900	23934900	0.5999447059077057
chr18	23934000	23935000	-0.01742470966369637
chr18	23934100	23935100	-0.002190622919607733
chr18	23934200	23935200	-0.423617561688228
chr18	23934300	23935300	-0.4618408571363734
chr18	23934800	23935800	0.5285978406568711
chr18	23934900	23935900	0.3715530711233892
chr18	23935000	23936000	0.3478337935947734
chr18	23935100	23936100	0.3801590540859871
chr18	23935200	23936200	0.3574227349895636
chr18	23935300	23936300	0.4999539088516162
chr18	23937400	23938400	2.4244921029326494
chr18	23937500	23938500	2.165786467665024
chr18	23937600	23938600	2.102479759473035
chr18	23937700	23938700	2.2785704816060552
chr18	23937800	23938800	2.0348606695682148
chr18	23937900	23938900	1.899620594663305
chr18	23938000	23939000	1.4829940070555439
chr18	23938100	23939100	1.4787292173187558
chr18	23938200	23939200	0.7694242768367451
chr18	23938300	23939300	1.0350758425280426
chr18	23938400	23939400	1.3798585365812406
chr18	23938500	23939500	0.8430400173037946
chr18	23938600	23939600	1.1782358699810278
chr18	23938700	23939700	1.028671487969029
chr18	23938800	23939800	0.9764199099320708
chr18	23938900	23939900	1.3263253000263764
chr18	23939000	23940000	1.2363003897540996
chr18	23939100	23940100	1.3013065290662051
chr18	23939200	23940200	1.6082834637131918
chr18	23939300	23940300	1.6796954657541558
chr18	23939400	23940400	1.971164426958367
chr18	23939500	23940500	1.9131794653061984
chr18	23939600	23940600	1.7783249459848676
chr18	23939700	23940700	1.9204661546679485
chr18	23939800	23940800	2.0528029408100466
chr18	23939900	23940900	2.100805143285932
chr18	23941400	23942400	1.5234646263738898
chr18	23941500	23942500	1.7617122857364744
chr18	23941600	23942600	1.2312586115052175
chr18	23941700	23942700	1.600305743221082
chr18	23941800	23942800	1.4177498989888937
chr18	23941900	23942900	2.1275901065507132
chr18	23942000	23943000	1.7120490388686769
chr18	23942100	23943100	1.7482809833903212
chr18	23942200	23943200	1.533397439526009
chr18	23942300	23943300	1.7707743354694925
chr18	23942400	23943400	1.9352861929173133
chr18	23942500	23943500	1.2433148906736724
chr18	23942600	23943600	1.5844255123851956
chr18	23942700	23943700	1.3591247734791032
chr18	23942800	23943800	1.6988652065961298
chr18	23942900	23943900	1.241127314243314
chr18	23943000	23944000	1.4139745690264411
chr18	23943100	23944100	2.05288769739772
chr18	23943200	23944200	2.533223243952209
chr18	23943300	23944300	2.5246843794646368
chr18	23943400	23944400	2.663009254102052
chr18	23943500	23944500	3.127097788794222
chr18	23943600	23944600	2.7507065095428684
chr18	23943700	23944700	2.544093317816313
chr18	23943800	23944800	2.2623145320024047
chr18	23943900	23944900	2.3055702214200093
chr18	23944000	23945000	1.5323470769419831
chr18	23944100	23945100	0.4850708667480868
chr18	23944200	23945200	0.4690343565345684
chr18	23944300	23945300	0.43676930371505945
chr18	23944400	23945400	0.7731258855664449
chr18	23944500	23945500	1.4875124531167796
chr18	23944600	23945600	1.4256201671223154
chr18	23944700	23945700	1.918009962396396
chr18	23944800	23945800	2.1165431812975397
chr18	23944900	23945900	2.0854760935858905
chr18	23945000	23946000	2.285805214820088
chr18	23945100	23946100	2.8414513037317826
chr18	23945200	23946200	2.4646678054608606
chr18	23945300	23946300	2.472263250498749
chr18	23945400	23946400	2.080595698027524
chr18	23945500	23946500	1.5316324315972645
chr18	23945600	23946600	1.6130015978520398
chr18	23945700	23946700	1.2331339077292542
chr18	23945800	23946800	0.4439387163847333
chr18	23945900	23946900	0.4937674052040531
chr18	23946000	23947000	0.9936040400587884
chr18	23946100	23947100	1.2626364696878676
chr18	23946200	23947200	2.3322944907964813
chr18	23946300	23947300	2.1150636023961784
chr18	23946400	23947400	1.9514777843156508
chr18	23946500	23947500	2.1562687716853133
chr18	23946600	23947600	2.5559900284491954
chr18	23946700	23947700	2.687766664386781
chr18	23946800	23947800	2.994775521583734
chr18	23947900	23948900	1.9824836086257969
chr18	23948000	23949000	2.145593286970889
chr18	23948100	23949100	1.5970831807912993
chr18	23948200	23949200	1.2392239327875059
chr18	23948300	23949300	1.2180817190898197
chr18	23948400	23949400	1.110198411773016
chr18	23948500	23949500	1.4169131354942242
chr18	23948600	23949600	1.5446579028948777
chr18	23948700	23949700	1.5568981377392301
chr18	23948800	23949800	1.8397887868700136
chr18	23948900	23949900	1.9178371606241988
chr18	23949000	23950000	1.7814879621798299
chr18	23949100	23950100	2.5393642786253285
chr18	23949200	23950200	2.9573822328886425
chr18	23949300	23950300	2.3546428239066888
chr18	23949400	23950400	2.1937208790817717
chr18	23949500	23950500	2.1716603255413984
chr18	23949600	23950600	2.0675179750076897
chr18	23949700	23950700	2.2769496802324505
chr18	23949800	23950800	2.2669929859804387
chr18	23949900	23950900	2.047812068388069
chr18	23950000	23951000	1.2975610367180401
chr18	23950100	23951100	1.0295386362460262
chr18	23950200	23951200	1.2103984871283766
chr18	23950300	23951300	1.2659434725100902
chr18	23950400	23951400	0.9783779385956324
chr18	23950500	23951500	1.2304404060549876
chr18	23950600	23951600	1.211083720218437
chr18	23950700	23951700	1.6104130131687264
chr18	23950800	23951800	1.6622934936734386
chr18	23950900	23951900	2.2591146618939155
chr18	23951000	23952000	2.684696480598225
chr18	23951100	23952100	2.681349491262766
chr18	23951200	23952200	2.077345308265885
chr18	23951300	23952300	2.071195066433596
chr18	23951400	23952400	1.9839470008322888
chr18	23951500	23952500	1.6465886108025074
chr18	23951600	23952600	1.1571130348826095
chr18	23951700	23952700	0.8510510465691057
chr18	23951800	23952800	0.2643691340462721
chr18	23951900	23952900	-0.02635431505450036
chr18	23952000	23953000	-0.0015194151818638847
chr18	23952100	23953100	0.3694468613330707
chr18	23952200	23953200	0.8550720702010841
chr18	23952300	23953300	0.7126371904573774
chr18	23954200	23955200	2.0360880320454555
chr18	23954300	23955300	1.7158502191126477
chr18	23954400	23955400	2.0138503203235
chr18	23954500	23955500	2.052666528602769
chr18	23954600	23955600	1.0481663021232661
chr18	23954700	23955700	0.9219808390774648
chr18	23954800	23955800	0.4798601201067311
chr18	23954900	23955900	0.9728714421209214
chr18	23955000	23956000	1.5501574628123433
chr18	23955100	23956100	1.6277346848778216
chr18	23955200	23956200	1.8352877699212131
chr18	23955300	23956300	1.8391883901370638
chr18	23955400	23956400	1.7922530803718153
chr18	23955500	23956500	2.2284411174290932
chr18	23955600	23956600	2.740377530909575
chr18	23955700	23956700	2.538898686642303
chr18	23955800	23956800	3.1858786743284497
chr18	23955900	23956900	3.3271006678531347
chr18	23956000	23957000	3.743680198725971
chr18	23956100	23957100	3.729689027380348
chr18	23956200	23957200	3.097098549721635
chr18	23956300	23957300	3.2419729136625133
chr18	23956400	23957400	2.7159811713774604
chr18	23956500	23957500	1.6744659818413292
chr18	23956600	23957600	0.8756802392397696
chr18	23956700	23957700	1.0149247262207641
chr18	23956800	23957800	0.6100912610535429
chr18	23956900	23957900	0.25518814478997603
chr18	23957000	23958000	-0.2595121535828952
chr18	23957100	23958100	-0.03932622524340015
chr18	23957200	23958200	0.6488110418962508
chr18	23957300	23958300	0.8504640100060575
chr18	23957400	23958400	1.437766965846723
chr18	23957500	23958500	1.7226908655372375
chr18	23957600	23958600	1.997393363995036
chr18	23957700	23958700	1.9908233690763983
chr18	23957800	23958800	1.9486203779282405
chr18	23957900	23958900	1.4852239098676314
chr18	23958000	23959000	1.2923651368556375
chr18	23958100	23959100	1.3576009053229905
chr18	23958200	23959200	0.9050137006438094
chr18	23958300	23959300	0.7018223956058779
chr18	23958400	23959400	0.2678296009055812
chr18	23959600	23960600	1.4619504730734794
chr18	23959700	23960700	1.4386629629166323
chr18	23959800	23960800	0.6406545598811101
chr18	23959900	23960900	1.0075369143129576
chr18	23960000	23961000	1.333155742253134
chr18	23960100	23961100	0.9982114709116096
chr18	23960200	23961200	1.2365492315734894
chr18	23960300	23961300	1.6670604828789175
chr18	23960400	23961400	1.528480336176561
chr18	23960500	23961500	1.5942808850155648
chr18	23960600	23961600	1.2149742368440126
chr18	23960700	23961700	1.6123884146788248
chr18	23960800	23961800	2.0938222178692527
chr18	23960900	23961900	1.7243197374156034
chr18	23961000	23962000	1.4662632009432424
chr18	23961100	23962100	1.6947956026975872
chr18	23961200	23962200	1.6659711486093074
chr18	23961300	23962300	1.1751610333407698
chr18	23961400	23962400	1.1169464434989245
chr18	23961500	23962500	0.8371177859531667
chr18	23961600	23962600	1.2391108379914906
chr18	23961700	23962700	0.20566267041122246
chr18	23961800	23962800	0.985514118164615
chr18	23961900	23962900	0.6530133494051142
chr18	23962000	23963000	0.441087413421604
chr18	23962100	23963100	0.06424427308276226
chr18	23962200	23963200	0.1862021978059447
chr18	23962300	23963300	0.6465445071299846
chr18	23962400	23963400	1.2395755131705548
chr18	23962500	23963500	1.682188304533814
chr18	23962600	23963600	1.4555048859283772
chr18	23962700	23963700	2.127070787277141
chr18	23962800	23963800	1.7871297944346152
chr18	23962900	23963900	2.2607018524745905
chr18	23963000	23964000	2.182005856258799
chr18	23963100	23964100	2.5608352758498287
chr18	23963200	23964200	2.4182838792374546
chr18	23963300	23964300	2.080602347786208
chr18	23963400	23964400	1.9828824927502384
chr18	23963500	23964500	2.256550050010927
chr18	23963600	23964600	2.5636971844927325
chr18	23963700	23964700	2.1695156681683585
chr18	23963800	23964800	2.060512279650561
chr18	23963900	23964900	1.8772086556372198
chr18	23964000	23965000	1.7136211926152218
chr18	23964100	23965100	1.2875019915135193
chr18	23964200	23965200	0.8935913954908998
chr18	23964300	23965300	1.0989297620537355
chr18	23964400	23965400	0.8722445229696654
chr18	23964500	23965500	0.6766311898196057
chr18	23964600	23965600	0.6650787949773569
chr18	23964700	23965700	1.1702691994690435
chr18	23964800	23965800	0.7634766776692158
chr18	23964900	23965900	0.5812257911184532
chr18	23965000	23966000	1.0487577841756879
chr18	23965100	23966100	0.8568017081373159
chr18	23965200	23966200	0.4817508307579959
chr18	23965300	23966300	0.028361750920498387
chr18	23965400	23966400	-0.14192513201981058
chr18	23965500	23966500	-0.8917204535853085
chr18	23965600	23966600	-1.027916442180302
chr18	23965700	23966700	-1.3779757746416232
chr18	23965800	23966800	-0.9464844744201304
chr18	23965900	23966900	-0.6934494550493518
chr18	23966000	23967000	-0.9030245350619768
chr18	23966100	23967100	-0.4401224099985591
chr18	23966200	23967200	0.6388403163477512
chr18	23966300	23967300	1.339294532005491
chr18	23966400	23967400	1.5319353982664532
chr18	23966500	23967500	1.9035466194429569
chr18	23966600	23967600	1.9757238983097507
chr18	23966700	23967700	2.1055258169637963
chr18	23966800	23967800	2.3099378804124986
chr18	23966900	23967900	2.139143989324253
chr18	23967000	23968000	2.230744842187826
chr18	23967100	23968100	2.3571847849796064
chr18	23967200	23968200	2.263035436872088
chr18	23967300	23968300	2.184197310489147
chr18	23967400	23968400	2.5550288742567773
chr18	23967500	23968500	2.447740674185315
chr18	23967600	23968600	2.1469279038118527
chr18	23967700	23968700	1.889754134848021
chr18	23967800	23968800	1.757009613115946
chr18	23967900	23968900	2.2418125705124563
chr18	23968000	23969000	2.2686834043305453
chr18	23968100	23969100	1.9828144032763708
chr18	23968200	23969200	2.0055557312499905
chr18	23968300	23969300	1.93862684216472
chr18	23968400	23969400	1.5278643370397698
chr18	23968500	23969500	1.072368518500221
chr18	23968600	23969600	1.1069459063635632
chr18	23968700	23969700	1.1193034730452185
chr18	23968800	23969800	0.6763934494872819
chr18	23968900	23969900	0.3764886519662967
chr18	23969000	23970000	0.3109567906431711
chr18	23969100	23970100	0.3667742439188818
chr18	23969200	23970200	0.5951739187427301
chr18	23969300	23970300	0.1405068135833301
chr18	23969400	23970400	-0.01598564690614488
chr18	23969500	23970500	1.1388043933472385
chr18	23969600	23970600	1.6757771602229556
chr18	23969700	23970700	1.8936166363760447
chr18	23969800	23970800	2.7120448628939786
chr18	23969900	23970900	2.483557751473712
chr18	23970000	23971000	2.225066936297928
chr18	23970100	23971100	1.6607895156652217
chr18	23970200	23971200	1.5618338636100122
chr18	23970300	23971300	2.4607560998813147
chr18	23971400	23972400	1.297122434184577
chr18	23971500	23972500	1.5490732445527602
chr18	23971600	23972600	1.5916495696505215
chr18	23971700	23972700	1.63168591429121
chr18	23971800	23972800	1.6936258555448789
chr18	23971900	23972900	1.8219570437380201
chr18	23972000	23973000	1.1204934143854417
chr18	23972100	23973100	1.3116775406331542
chr18	23972200	23973200	1.0575021310284942
chr18	23972300	23973300	0.974484422353605
chr18	23972400	23973400	1.2060661834915576
chr18	23972500	23973500	1.6350904280938972
chr18	23972600	23973600	1.8808215261663728
chr18	23972700	23973700	1.1627037280747232
chr18	23972800	23973800	1.2759571311800253
chr18	23972900	23973900	1.4685859006165134
chr18	23973000	23974000	2.216925742665788
chr18	23973100	23974100	1.7627124099342828
chr18	23973200	23974200	2.1785618359042607
chr18	23973300	23974300	2.0508419405179774
chr18	23973400	23974400	1.2363359005718355
chr18	23973500	23974500	0.9989341581771848
chr18	23973600	23974600	0.4263313868087824
chr18	23973700	23974700	1.1229293053979346
chr18	23973800	23974800	0.7098331984425182
chr18	23975000	23976000	1.5898091029435173
chr18	23975100	23976100	1.550124410449884
chr18	23975200	23976200	1.3801675904497217
chr18	23975300	23976300	1.2197756578482466
chr18	23975400	23976400	1.1762272222232455
chr18	23975500	23976500	1.3614260014865576
chr18	23976300	23977300	0.7422748633394166
chr18	23976400	23977400	0.9593925282495268
chr18	23976500	23977500	1.49561922680354
chr18	23976600	23977600	1.5632637306445556
chr18	23976700	23977700	1.7258314664610883
chr18	23976800	23977800	1.4121362399607251
chr18	23976900	23977900	1.4662329660111837
chr18	23977000	23978000	1.6868978471006946
chr18	23977100	23978100	1.2047706307377737
chr18	23977200	23978200	1.6538313650333785
chr18	23977300	23978300	1.1140411961894372
chr18	23977400	23978400	0.6023022697494984
chr18	23977500	23978500	0.6739856916801991
chr18	23977600	23978600	1.1171624669975408
chr18	23977700	23978700	0.8086243368749811
chr18	23978900	23979900	0.8762993362759424
chr18	23979000	23980000	0.9300770682974618
chr18	23979100	23980100	1.3752695236002672
chr18	23979200	23980200	0.6577308885446748
chr18	23979300	23980300	0.4534608447776548
chr18	23979400	23980400	0.9854630298823492
chr18	23979500	23980500	1.1803868707403464
chr18	23979600	23980600	0.8141922867943917
chr18	23979700	23980700	0.7854520183950366
chr18	23979800	23980800	0.7587037817182857
chr18	23979900	23980900	0.8984133410330493
chr18	23980000	23981000	1.0800768110491283
chr18	23980100	23981100	0.4335778603098305
chr18	23980200	23981200	0.4790481874764868
chr18	23980300	23981300	0.5290486675593581
chr18	23980400	23981400	0.6555706823037211
chr18	23980500	23981500	0.7431529069851943
chr18	23980600	23981600	0.5490064813834508
chr18	23980700	23981700	0.2773123231330437
chr18	23980800	23981800	0.3821798253471088
chr18	23980900	23981900	0.7539695285185125
chr18	23981000	23982000	1.2744439348825711
chr18	23981100	23982100	1.3866332614597734
chr18	23981200	23982200	1.466970893666867
chr18	23981300	23982300	1.7555416637024932
chr18	23981400	23982400	1.632272200641319
chr18	23981500	23982500	1.7513729977107737
chr18	23981600	23982600	2.3820652896039447
chr18	23981700	23982700	2.2628871701475872
chr18	23981800	23982800	2.5946358393842743
chr18	23981900	23982900	2.382619551194252
chr18	23982000	23983000	1.7148817181798477
chr18	23982100	23983100	2.059535600277731
chr18	23982200	23983200	2.654725531989715
chr18	23982300	23983300	2.558516915256737
chr18	23982400	23983400	2.654739076355064
chr18	23982500	23983500	2.2321336523164943
chr18	23982600	23983600	2.037718595776701
chr18	23982700	23983700	2.475652348945874
chr18	23982800	23983800	1.59371781750841
chr18	23982900	23983900	1.0391347919091665
chr18	23983000	23984000	0.7604536869981039
chr18	23983100	23984100	0.7524163260810506
chr18	23983200	23984200	0.1129229832612452
chr18	23983300	23984300	0.13415088007503131
chr18	23983400	23984400	0.03385048573016433
chr18	23983500	23984500	0.13492856893299907
chr18	23983600	23984600	-0.4558317429622976
chr18	23983700	23984700	-1.0125060485676265
chr18	23983800	23984800	-0.3304338883530296
chr18	23983900	23984900	0.11679135413423365
chr18	23984000	23985000	0.6307372695561914
chr18	23984100	23985100	0.2966883433078677
chr18	23984200	23985200	0.6242453510185494
chr18	23984300	23985300	0.6910013664543623
chr18	23984400	23985400	0.7553978931965029
chr18	23984500	23985500	0.6698964042856977
chr18	23984600	23985600	1.081424346959649
chr18	23984700	23985700	1.2207063166815724
chr18	23984800	23985800	1.4551894821011573
chr18	23984900	23985900	1.273487175996928
chr18	23985000	23986000	0.9769911894835536
chr18	23985100	23986100	0.3097311412925696
chr18	23985200	23986200	0.1607576240782694
chr18	23985300	23986300	0.232710587252798
chr18	23985400	23986400	0.019591772388187687
chr18	23985500	23986500	-0.2804959560168499
chr18	23985600	23986600	-0.2443993497577481
chr18	23985700	23986700	-0.05099152378385942
chr18	23985800	23986800	0.03888034881540636
chr18	23985900	23986900	0.14166399561247442
chr18	23986000	23987000	0.19123419263428068
chr18	23986100	23987100	0.8179647355676785
chr18	23986200	23987200	1.3440471555479028
chr18	23986300	23987300	1.3619635548823923
chr18	23986400	23987400	1.9716736454432384
chr18	23986500	23987500	2.076955844377921
chr18	23986600	23987600	1.9258270419125847
chr18	23986700	23987700	1.260430373438791
chr18	23986800	23987800	0.8914765101392427
chr18	23986900	23987900	1.4617664700717086
chr18	23987000	23988000	1.7234919382284264
chr18	23987100	23988100	1.7518823365542069
chr18	23987200	23988200	1.5324877366876954
chr18	23987300	23988300	0.6317219748211386
chr18	23987400	23988400	0.146287880492465
chr18	23987500	23988500	0.00579677095896145
chr18	23987600	23988600	-0.02418531514258224
chr18	23987700	23988700	0.062008778640960285
chr18	23987800	23988800	-0.14702760978060025
chr18	23987900	23988900	-0.2878711346145914
chr18	23988000	23989000	-0.7954472565879069
chr18	23988100	23989100	-0.5111646625548275
chr18	23988200	23989200	-0.5526998116466648
chr18	23988300	23989300	0.08477881553684295
chr18	23988400	23989400	0.3495390288797069
chr18	23988500	23989500	0.4737480700584302
chr18	23988600	23989600	0.4790448838212561
chr18	23988700	23989700	0.720651261282403
chr18	23988800	23989800	0.9035368551122276
chr18	23988900	23989900	0.5554017556942873
chr18	23989000	23990000	0.9942763494224287
chr18	23989100	23990100	0.7524246074420775
chr18	23989200	23990200	0.564865454455006
chr18	23989300	23990300	0.3486381784373901
chr18	23989400	23990400	0.6759452344369579
chr18	23989500	23990500	1.1175331306357883
chr18	23989600	23990600	1.1909139209549735
chr18	23989700	23990700	1.2758245319854098
chr18	23989800	23990800	1.1011086664647964
chr18	23989900	23990900	1.0192524369876217
chr18	23990000	23991000	1.0644980432093096
chr18	23990100	23991100	1.134375756763723
chr18	23990700	23991700	1.897981545253017
chr18	23990800	23991800	1.4275766999962929
chr18	23990900	23991900	1.6286236080249388
chr18	23991000	23992000	1.9262315097374823
chr18	23991100	23992100	1.869306051893464
chr18	23991200	23992200	1.939862890877436
chr18	23991300	23992300	1.9840341224405584
chr18	23991400	23992400	1.6323147225277816
chr18	23991500	23992500	1.2387840205072675
chr18	23991600	23992600	1.5093636524694287
chr18	23991700	23992700	1.0692344319615985
chr18	23992800	23993800	0.4906582704772723
chr18	23992900	23993900	0.4516632079474898
chr18	23993000	23994000	0.31526237792738226
chr18	23993100	23994100	0.4067487093501484
chr18	23993200	23994200	0.3112857228082814
chr18	23993300	23994300	0.4086913107504762
chr18	23994300	23995300	2.6572558123559147
chr18	23994400	23995400	2.426159934223857
chr18	23994500	23995500	1.9483025093511173
chr18	23994600	23995600	2.1613965950827017
chr18	23994700	23995700	1.575954993516144
chr18	23994800	23995800	2.4284687729598464
chr18	23994900	23995900	2.07433495485905
chr18	23995000	23996000	2.3933456512838656
chr18	23995100	23996100	2.8396329930740807
chr18	23995200	23996200	2.6585526897396723
chr18	23995300	23996300	1.4169727153051197
chr18	23995400	23996400	1.3843709699261728
chr18	23995500	23996500	1.614620116365495
chr18	23995600	23996600	1.7831957014749056
chr18	23995700	23996700	2.2733273372957337
chr18	23995800	23996800	1.3918754854420088
chr18	23995900	23996900	0.20744165351052626
chr18	23996000	23997000	-0.3802660245061745
chr18	23996100	23997100	-0.7499280658047123
chr18	23996200	23997200	-0.7440651511435701
chr18	23996300	23997300	-0.0760989112461245
chr18	23996400	23997400	0.017047027004875318
chr18	23996500	23997500	0.08688402435323886
chr18	23997800	23998800	1.2118845600905102
chr18	23997900	23998900	1.025110571462072
chr18	23998000	23999000	1.4008000537332919
chr18	23998100	23999100	1.2936295014027208
chr18	23998200	23999200	1.1627824822737114
chr18	23998300	23999300	0.6248685030110672
chr18	23998400	23999400	-0.14340667031473872
chr18	23999000	24000000	0.725298870207059
chr18	23999100	24000100	1.4857275553118698
chr18	23999200	24000200	2.1009400143531183
chr18	23999300	24000300	1.8526184884006205
chr18	23999400	24000400	1.7157639576255657
chr18	23999500	24000500	1.1103713613257715
chr18	23999600	24000600	1.5292740530859856
chr18	23999700	24000700	1.2410256466211451
chr18	23999800	24000800	1.6036592340796818
chr18	23999900	24000900	1.7407829747341672
chr18	24000000	24001000	1.9851439758775637
chr18	24000100	24001100	1.6259750331395981
chr18	24000200	24001200	1.4722725281274698
chr18	24000300	24001300	2.00229631977452
chr18	24000400	24001400	2.3931224512993827
chr18	24000500	24001500	2.5478228814048625
chr18	24000600	24001600	2.1649499532743874
chr18	24000700	24001700	1.7196075559311124
chr18	24000800	24001800	1.6465796980238163
chr18	24001900	24002900	-0.3435500602691478
chr18	24002000	24003000	0.0170324638799791
chr18	24002100	24003100	0.2854873118963812
chr18	24002200	24003200	0.4517008333992469
chr18	24002300	24003300	0.4759834006745554
chr18	24002400	24003400	0.8420180707222263
chr18	24002500	24003500	1.4883980530015135
chr18	24002600	24003600	1.8236562798068991
chr18	24002700	24003700	1.6259696316414642
chr18	24002800	24003800	2.076636762694482
chr18	24002900	24003900	1.832563318422696
chr18	24003000	24004000	1.735650845576055
chr18	24003100	24004100	1.7009771296434657
chr18	24003200	24004200	1.2918516393526265
chr18	24003300	24004300	1.1794424766400915
chr18	24003400	24004400	1.1270636947047223
chr18	24003500	24004500	1.4205918309736059
chr18	24003600	24004600	1.5671147146728468
chr18	24003700	24004700	1.0593351209788533
chr18	24003800	24004800	0.3014949687005435
chr18	24003900	24004900	0.765953191753194
chr18	24004000	24005000	0.5911611596332286
chr18	24004100	24005100	1.0321442615373364
chr18	24004200	24005200	1.6541320109601485
chr18	24004300	24005300	1.940711684934924
chr18	24004400	24005400	1.2589400697136517
chr18	24004500	24005500	1.1039455018134368
chr18	24004600	24005600	1.0549357706789932
chr18	24004700	24005700	1.8696152466806024
chr18	24004800	24005800	2.5018723351704715
chr18	24004900	24005900	2.3247501293996287
chr18	24005000	24006000	2.1944405396749396
chr18	24005100	24006100	1.6765166637123048
chr18	24005200	24006200	1.0059990365260454
chr18	24005300	24006300	0.3924720151163951
chr18	24005400	24006400	0.8497494818748204
chr18	24006600	24007600	2.374918677953565
chr18	24006700	24007700	2.697196863904731
chr18	24006800	24007800	2.598708370394877
chr18	24006900	24007900	2.3986967764607594
chr18	24007000	24008000	2.5347760432282262
chr18	24007700	24008700	2.301116965548724
chr18	24007800	24008800	1.6894892540799054
chr18	24007900	24008900	2.1569686214715222
chr18	24008000	24009000	2.143339010795653
chr18	24008100	24009100	1.756071044883664
chr18	24008200	24009200	2.110362051390589
chr18	24008300	24009300	2.049226347861435
chr18	24008400	24009400	1.9081048341440243
chr18	24008500	24009500	1.3764900806382474
chr18	24008600	24009600	1.0855007283401017
chr18	24008700	24009700	1.0394137906875704
chr18	24008800	24009800	1.3505743879744458
chr18	24008900	24009900	1.1593020014621491
chr18	24009000	24010000	1.2789568422708844
chr18	24009100	24010100	1.5289775630720166
chr18	24009200	24010200	1.8486340692293848
chr18	24009300	24010300	2.2738113027448583
chr18	24009400	24010400	2.457320998349028
chr18	24009500	24010500	2.8166163594723654
chr18	24009600	24010600	2.8540525986542638
chr18	24009700	24010700	3.046840329671607
chr18	24009800	24010800	3.171998175570632
chr18	24009900	24010900	3.5366410582800327
chr18	24010000	24011000	3.5808943985174757
chr18	24010100	24011100	3.7214419191637718
chr18	24010200	24011200	2.5638487956972127
chr18	24010300	24011300	2.1972405056117488
chr18	24010400	24011400	2.4052118389990342
chr18	24010500	24011500	1.590676457073764
chr18	24010600	24011600	1.5577683795535184
chr18	24010700	24011700	1.5012232728089347
chr18	24010800	24011800	1.3675860571911191
chr18	24010900	24011900	0.961996255251994
chr18	24011000	24012000	0.7320924181036714
chr18	24011100	24012100	0.5227569676943192
chr18	24011200	24012200	0.8757563613134404
chr18	24011300	24012300	1.1551150451586412
chr18	24011400	24012400	0.9696234513029622
chr18	24011500	24012500	1.6425205374069374
chr18	24011600	24012600	1.883552630520146
chr18	24011700	24012700	1.8209158712089744
chr18	24011800	24012800	1.9359591239427607
chr18	24011900	24012900	2.4283453895328786
chr18	24012000	24013000	2.5179992326936977
chr18	24012100	24013100	2.4476428713405065
chr18	24012200	24013200	2.27569296342288
chr18	24012300	24013300	1.404998044760872
chr18	24012400	24013400	1.163915298787257
chr18	24012500	24013500	1.3356869514779683
chr18	24012600	24013600	1.0409854136805765
chr18	24012700	24013700	0.6860547959286457
chr18	24012800	24013800	0.4571730953897744
chr18	24012900	24013900	-0.17427713871037034
chr18	24013000	24014000	-0.33081493114340343
chr18	24013100	24014100	-0.07969053170200023
chr18	24013200	24014200	0.3833438051481128
chr18	24014000	24015000	3.547844634581954
chr18	24014100	24015100	4.454557540069314
chr18	24014200	24015200	5.370561804733868
chr18	24014300	24015300	5.376088009379108
chr18	24014400	24015400	5.8962787230990505
chr18	24014500	24015500	6.399641382107084
chr18	24014600	24015600	6.158632511143128
chr18	24014700	24015700	6.034289159314402
chr18	24014800	24015800	4.591326310291867
chr18	24014900	24015900	4.093085773627006
chr18	24015000	24016000	3.2082855926438123
chr18	24015100	24016100	2.667603380950657
chr18	24015200	24016200	2.2459628238797853
chr18	24015300	24016300	2.2707343443876202
chr18	24015400	24016400	2.1056010654448203
chr18	24015500	24016500	1.5621259432231709
chr18	24015600	24016600	1.5621913360016877
chr18	24015700	24016700	1.970676489204064
chr18	24015800	24016800	2.897140779071443
chr18	24015900	24016900	2.8541377165404804
chr18	24016000	24017000	3.000648304961582
chr18	24016100	24017100	3.009294830020305
chr18	24016200	24017200	2.0785829905384587
chr18	24016300	24017300	1.7466590351890994
chr18	24016400	24017400	1.3302295669765902
chr18	24016500	24017500	1.2465824748043863
chr18	24016600	24017600	1.1401714295847911
chr18	24016700	24017700	1.370778297933692
chr18	24016800	24017800	0.9582152084644924
chr18	24016900	24017900	-0.10232236908388888
chr18	24017000	24018000	0.30570744271121897
chr18	24017100	24018100	0.23747064624346306
chr18	24017200	24018200	0.6195011728383296
chr18	24017300	24018300	0.9808945977796514
chr18	24017400	24018400	1.1441600237246916
chr18	24017500	24018500	0.3504027255939834
chr18	24017600	24018600	1.139988329867276
chr18	24017700	24018700	0.5227463270897085
chr18	24017800	24018800	0.1862023906415368
chr18	24017900	24018900	1.2266211036613324
chr18	24018000	24019000	1.1293566988799355
chr18	24018100	24019100	1.3763700888661936
chr18	24018200	24019200	1.1764820053811011
chr18	24018300	24019300	1.5286435818793158
chr18	24018400	24019400	1.6865341769158475
chr18	24018500	24019500	1.9268261247700704
chr18	24018600	24019600	1.595195579163979
chr18	24018700	24019700	1.5780827744828465
chr18	24018800	24019800	1.626630074454645
chr18	24018900	24019900	1.3504174975341137
chr18	24019000	24020000	1.1465158665384332
chr18	24019100	24020100	0.7812705614948157
chr18	24019200	24020200	1.629879470137654
chr18	24019300	24020300	0.739368317135565
chr18	24019400	24020400	0.8993934626618211
chr18	24019500	24020500	0.8003235564964372
chr18	24019600	24020600	-0.3091466661438141
chr18	24019700	24020700	-0.12722386865177102
chr18	24019800	24020800	-0.016798272349523066
chr18	24019900	24020900	-0.04313905630414448
chr18	24020000	24021000	0.45406492934086634
chr18	24020100	24021100	0.5291157476220198
chr18	24020200	24021200	0.1549283800641249
chr18	24020300	24021300	0.22669858900923656
chr18	24020400	24021400	0.5258112989025062
chr18	24020500	24021500	0.6703586358981618
chr18	24021600	24022600	-0.061106241669687214
chr18	24021700	24022700	-0.3569741414375181
chr18	24021800	24022800	-0.4835050205043961
chr18	24021900	24022900	-0.7060144487694465
chr18	24022000	24023000	0.30079922487877536
chr18	24022100	24023100	0.3712430496547274
chr18	24022200	24023200	0.1889359745397949
chr18	24022300	24023300	1.1222217332793012
chr18	24022400	24023400	1.3283142988030847
chr18	24022500	24023500	1.5347743018214857
chr18	24022600	24023600	1.979284274279212
chr18	24022700	24023700	2.1578750281330925
chr18	24022800	24023800	2.361108109285192
chr18	24022900	24023900	2.913353078084065
chr18	24024100	24025100	1.5711358346692654
chr18	24024200	24025200	1.723965238186487
chr18	24024300	24025300	1.5866286438772217
chr18	24024400	24025400	1.544561849518557
chr18	24024500	24025500	1.4506107805509851
chr18	24024600	24025600	0.9805274381978956
chr18	24024700	24025700	1.3672742152332795
chr18	24024800	24025800	0.9665507243570152
chr18	24024900	24025900	0.7147289797815889
chr18	24025000	24026000	1.107251540073236
chr18	24025100	24026100	0.7365079171129192
chr18	24025200	24026200	1.057707885045598
chr18	24025300	24026300	1.4680323459966507
chr18	24025400	24026400	1.4869104165675129
chr18	24025500	24026500	1.5409992151626482
chr18	24025600	24026600	1.5173346262122005
chr18	24025700	24026700	1.3458323677751405
chr18	24025800	24026800	1.7565711062651015
chr18	24025900	24026900	1.82971070121456
chr18	24026000	24027000	1.6104824341095294
chr18	24026100	24027100	1.952524028466085
chr18	24026200	24027200	1.6712662523213933
chr18	24026300	24027300	1.4135899712938071
chr18	24026400	24027400	1.1951538418516492
chr18	24026500	24027500	1.0208596461785613
chr18	24026600	24027600	1.3412475348665
chr18	24026700	24027700	1.3997653988100085
chr18	24026800	24027800	1.3843875109368171
chr18	24026900	24027900	1.5064826451984668
chr18	24027000	24028000	1.4169192153192753
chr18	24027100	24028100	1.2680911784527846
chr18	24027200	24028200	0.8514362066527759
chr18	24027300	24028300	1.0917664105231075
chr18	24027400	24028400	1.0964819819156182
chr18	24027500	24028500	1.055229549283622
chr18	24027600	24028600	0.36931348095245503
chr18	24027700	24028700	-0.08449809347007405
chr18	24027800	24028800	0.011302617402129522
chr18	24027900	24028900	-0.3015172452187722
chr18	24028000	24029000	-0.14522694375683248
chr18	24028100	24029100	-0.06302923799326332
chr18	24029300	24030300	0.17111142429529008
chr18	24029400	24030400	-0.2537185201090318
chr18	24029500	24030500	-0.18983928901203576
chr18	24029600	24030600	-0.1432369254087263
chr18	24030700	24031700	0.5438479917202139
chr18	24030800	24031800	0.5983287053163258
chr18	24030900	24031900	0.7567494162494781
chr18	24031000	24032000	1.5500250296392026
chr18	24031100	24032100	1.975731616875812
chr18	24031200	24032200	2.031733763802098
chr18	24031300	24032300	2.2537892500095325
chr18	24031400	24032400	2.269232296161764
chr18	24031500	24032500	2.2259349875840915
chr18	24031600	24032600	2.8204367570860733
chr18	24031700	24032700	2.5741118619902053
chr18	24031800	24032800	2.6842219122015782
chr18	24031900	24032900	2.3873511745540132
chr18	24032000	24033000	1.7107516359170594
chr18	24032100	24033100	1.5192901510432129
chr18	24032200	24033200	1.294778004780298
chr18	24032300	24033300	1.325800067615988
chr18	24032400	24033400	1.103919189872825
chr18	24032500	24033500	0.8437641216376824
chr18	24032600	24033600	0.9458043629085772
chr18	24032700	24033700	1.0163093409792567
chr18	24032800	24033800	1.5684744993387183
chr18	24032900	24033900	1.8788373907492828
chr18	24033000	24034000	1.8651714837760727
chr18	24033100	24034100	1.5838854022381317
chr18	24033200	24034200	1.4817263108664351
chr18	24033300	24034300	1.7426176657777628
chr18	24033400	24034400	2.3517158669016527
chr18	24034300	24035300	1.171417743436476
chr18	24034400	24035400	1.5321715965590696
chr18	24034500	24035500	1.5677405620957932
chr18	24034600	24035600	1.1839790992471586
chr18	24034700	24035700	1.6517490252923954
chr18	24034800	24035800	1.2755232437359552
chr18	24034900	24035900	1.2786234502586924
chr18	24035000	24036000	1.2034098828252504
chr18	24036100	24037100	0.6755071486037302
chr18	24036200	24037200	-0.029149734760360483
chr18	24036300	24037300	0.47512724733651707
chr18	24036400	24037400	0.8067497770559031
chr18	24036500	24037500	1.0460417507634259
chr18	24036600	24037600	1.2411727797492529
chr18	24036700	24037700	1.578988826500601
chr18	24036800	24037800	0.9137313379472412
chr18	24036900	24037900	0.7754814361819454
chr18	24037000	24038000	1.1860156975023641
chr18	24037100	24038100	0.9299099057930588
chr18	24037200	24038200	2.1896479115769862
chr18	24037300	24038300	2.131927536859124
chr18	24037400	24038400	2.1770940603267013
chr18	24037500	24038500	1.867519785966795
chr18	24037600	24038600	1.6997268370735692
chr18	24037700	24038700	1.8551017213271668
chr18	24037800	24038800	2.8434572358035375
chr18	24037900	24038900	2.643822572609037
chr18	24038000	24039000	2.647593405489127
chr18	24038100	24039100	3.5283464281186636
chr18	24038200	24039200	3.0921381252752247
chr18	24038300	24039300	2.7021653742618548
chr18	24038400	24039400	2.6382744299907928
chr18	24038500	24039500	2.701880067177884
chr18	24038600	24039600	2.9776314860338533
chr18	24038700	24039700	2.8330001028475587
chr18	24038800	24039800	2.6997521071386457
chr18	24038900	24039900	3.2719765995299084
chr18	24039000	24040000	2.9507644400046193
chr18	24039100	24040100	2.3575891072328083
chr18	24039200	24040200	2.2595399612642453
chr18	24039300	24040300	2.5554464568429043
chr18	24039400	24040400	2.9785739957800215
chr18	24039500	24040500	3.2257154542609325
chr18	24039600	24040600	3.4126772993596486
chr18	24039700	24040700	3.5011266047692864
chr18	24039800	24040800	3.266616033488462
chr18	24039900	24040900	2.707112915092441
chr18	24040000	24041000	3.1084262297429652
chr18	24040100	24041100	2.7515403402773653
chr18	24040200	24041200	3.1088989086786802
chr18	24040300	24041300	3.199775531300113
chr18	24040400	24041400	2.8341262572429287
chr18	24040500	24041500	2.8223111889948065
chr18	24040600	24041600	2.4078382091127564
chr18	24040700	24041700	2.116539647693209
chr18	24040800	24041800	1.9307487343960321
chr18	24040900	24041900	2.061036466023056
chr18	24041000	24042000	1.5382563725634815
chr18	24041700	24042700	0.04931127777487382
chr18	24041800	24042800	0.14527253663143566
chr18	24041900	24042900	0.37845623324762395
chr18	24042000	24043000	0.2927062321718629
chr18	24042100	24043100	0.7923406636801603
chr18	24042200	24043200	0.8807014742448361
chr18	24042300	24043300	0.8235865481643003
chr18	24042400	24043400	0.6331170536606195
chr18	24042500	24043500	0.4394715199683185
chr18	24042600	24043600	1.1131365846256462
chr18	24042700	24043700	0.7711049107826317
chr18	24042800	24043800	0.8315496989013745
chr18	24042900	24043900	0.6024780256674852
chr18	24043000	24044000	0.8993953143215557
chr18	24043100	24044100	0.9268383407364496
chr18	24043200	24044200	0.9110609494047806
chr18	24043300	24044300	1.1001010848301769
chr18	24043400	24044400	1.3238542086512488
chr18	24043500	24044500	1.5251615508231071
chr18	24043600	24044600	1.3912451894306146
chr18	24043700	24044700	1.7763608830195254
chr18	24043800	24044800	1.6341070775901794
chr18	24043900	24044900	1.4411053100943263
chr18	24044000	24045000	1.2113818139952097
chr18	24044100	24045100	1.1736869880967653
chr18	24044200	24045200	1.1753682783791521
chr18	24046100	24047100	0.15752055014269167
chr18	24046200	24047200	0.4140008807422199
chr18	24046300	24047300	0.8834179278621838
chr18	24046400	24047400	1.6936633577312052
chr18	24046500	24047500	1.3433324195854928
chr18	24046600	24047600	1.3069927679981277
chr18	24046700	24047700	1.189572431231263
chr18	24046800	24047800	1.6506703225471793
chr18	24046900	24047900	1.0346518626158845
chr18	24047000	24048000	0.6100420480108212
chr18	24047100	24048100	1.1934067845572491
chr18	24047200	24048200	1.041527627317146
chr18	24047300	24048300	0.6084519238979589
chr18	24047400	24048400	-0.0705372243759715
chr18	24047500	24048500	-0.027691607532909897
chr18	24047600	24048600	0.006611766536505601
chr18	24047700	24048700	-0.239041878457846
chr18	24047800	24048800	-0.06825455591592716
chr18	24047900	24048900	1.0425873865440909
chr18	24048000	24049000	2.073528502614931
chr18	24048100	24049100	1.7570455253453994
chr18	24048200	24049200	1.5411558254898752
chr18	24048300	24049300	1.5872554602429074
chr18	24048400	24049400	2.4152057987003523
chr18	24048500	24049500	2.2169691470234625
chr18	24048600	24049600	2.8649602574528585
chr18	24048700	24049700	2.8090997488258336
chr18	24048800	24049800	2.774708038787884
chr18	24048900	24049900	2.364966868803072
chr18	24049000	24050000	2.1696162854394965
chr18	24049100	24050100	2.49557031873787
chr18	24049200	24050200	2.706018439772285
chr18	24049300	24050300	2.638310395005956
chr18	24049400	24050400	2.349581085773709
chr18	24049500	24050500	2.7993454468262358
chr18	24050700	24051700	3.5193678781001765
chr18	24050800	24051800	3.4492406092144976
chr18	24050900	24051900	3.0362931913761924
chr18	24051000	24052000	3.0527705989720855
chr18	24051100	24052100	2.3121421038205487
chr18	24051200	24052200	1.995868187514712
chr18	24051300	24052300	2.36970070595531
chr18	24051400	24052400	2.523605622793418
chr18	24051500	24052500	2.139786118135006
chr18	24051600	24052600	2.014709837480724
chr18	24051700	24052700	1.5556592195392671
chr18	24051800	24052800	1.5643088406795638
chr18	24051900	24052900	1.9960266837960312
chr18	24052000	24053000	1.9275356511350115
chr18	24052100	24053100	2.156412599215323
chr18	24052700	24053700	0.8987450488906259
chr18	24052800	24053800	0.9258800779332104
chr18	24052900	24053900	0.5360673962284394
chr18	24053000	24054000	0.3717115779286575
chr18	24053100	24054100	0.3120086136293843
chr18	24053200	24054200	0.6143849535669414
chr18	24053300	24054300	0.7873962902417925
chr18	24053400	24054400	-0.080225070616288
chr18	24053500	24054500	-0.01052157217618749
chr18	24053600	24054600	0.12055472647348214
chr18	24053700	24054700	0.2580514323600525
chr18	24053800	24054800	-0.013078396589389677
chr18	24053900	24054900	0.7996427993122942
chr18	24054000	24055000	1.155304768446328
chr18	24054100	24055100	1.8683732728611488
chr18	24054200	24055200	1.6575945534618568
chr18	24054300	24055300	1.6846613388441525
chr18	24054400	24055400	1.5681410682270691
chr18	24054500	24055500	1.0837167551633522
chr18	24054600	24055600	1.507283916400604
chr18	24054700	24055700	1.0668700637063706
chr18	24054800	24055800	1.0901511849528092
chr18	24054900	24055900	0.4974673236975246
chr18	24055000	24056000	0.3060022077535818
chr18	24055100	24056100	0.06357810729081599
chr18	24055200	24056200	0.2494537476676272
chr18	24055300	24056300	0.7659728325389151
chr18	24055400	24056400	1.1262853969632882
chr18	24055500	24056500	1.2167731729074742
chr18	24055600	24056600	1.1291450305317712
chr18	24055700	24056700	1.9419724883186693
chr18	24055800	24056800	2.2397717483814943
chr18	24055900	24056900	2.635327513253586
chr18	24056000	24057000	1.9956848122075157
chr18	24056100	24057100	1.8581038734909925
chr18	24056200	24057200	1.5604123845746474
chr18	24056300	24057300	0.7934845702583009
chr18	24056400	24057400	0.9302311141939581
chr18	24056500	24057500	0.9153137520842668
chr18	24056600	24057600	0.6374285482423232
chr18	24056700	24057700	0.3071825712259601
chr18	24057400	24058400	0.03746751674931826
chr18	24057500	24058500	0.16550103109895814
chr18	24057600	24058600	0.3636736988596827
chr18	24057700	24058700	0.2800485952432089
chr18	24057800	24058800	0.07154012271995945
chr18	24057900	24058900	0.7509784424473362
chr18	24058000	24059000	0.6134467377681593
chr18	24058100	24059100	0.7910741371533024
chr18	24058200	24059200	0.11968159548178328
chr18	24058300	24059300	-0.3748931869810411
chr18	24058400	24059400	-0.24551625772309074
chr18	24058500	24059500	-0.4090810701088438
chr18	24058600	24059600	-0.6674418176156584
chr18	24058700	24059700	-0.6455120728766172
chr18	24058800	24059800	-0.376089249706322
chr18	24058900	24059900	-1.2207104883928392
chr18	24059000	24060000	-1.0501532840302166
chr18	24059100	24060100	-1.1963165470063124
chr18	24059200	24060200	-0.7106249537287199
chr18	24059300	24060300	0.07657914483460257
chr18	24061600	24062600	3.32198965835944
chr18	24061700	24062700	2.761382192899312
chr18	24061800	24062800	2.6564111146800955
chr18	24061900	24062900	3.4747521418162184
chr18	24062000	24063000	3.0949838765546125
chr18	24062100	24063100	3.307470262715012
chr18	24062200	24063200	3.890053395614492
chr18	24062300	24063300	2.7824633305996773
chr18	24062400	24063400	2.0961479367540923
chr18	24062500	24063500	1.642821887589409
chr18	24063600	24064600	0.607110146183072
chr18	24063700	24064700	0.7462006460178573
chr18	24063800	24064800	0.5402191415929629
chr18	24063900	24064900	1.3090294382385566
chr18	24064000	24065000	1.275591019018304
chr18	24064100	24065100	0.6450017163129178
chr18	24064200	24065200	0.6108575252935027
chr18	24064300	24065300	0.202215894786512
chr18	24064400	24065400	0.18313921592344848
chr18	24064500	24065500	0.8054978298875717
chr18	24064600	24065600	0.6779056055213368
chr18	24064700	24065700	0.677927311667749
chr18	24064800	24065800	0.7275451311419636
chr18	24064900	24065900	0.1470180960012182
chr18	24065000	24066000	0.2918624194565482
chr18	24065100	24066100	0.4961772998482175
chr18	24065200	24066200	0.16528654152568767
chr18	24065300	24066300	0.9511922951867576
chr18	24065400	24066400	1.1116838728448288
chr18	24065500	24066500	0.9793634160009541
chr18	24065600	24066600	1.3982007332282334
chr18	24065700	24066700	1.240870293940926
chr18	24065800	24066800	1.5704946994825228
chr18	24065900	24066900	2.213498300759485
chr18	24066000	24067000	2.3096264641755804
chr18	24066100	24067100	2.3561310938664697
chr18	24066200	24067200	2.3068360845658322
chr18	24066300	24067300	2.4982378498558484
chr18	24066400	24067400	1.7878040965656947
chr18	24066500	24067500	1.5502360587221555
chr18	24066600	24067600	1.5682191201994398
chr18	24066700	24067700	1.6781338862581727
chr18	24066800	24067800	1.8002770625929014
chr18	24066900	24067900	0.8713579687017704
chr18	24067000	24068000	1.0653780067605874
chr18	24067100	24068100	0.8429044743389441
chr18	24067200	24068200	1.3867788449597327
chr18	24067300	24068300	1.6679448988133283
chr18	24067400	24068400	1.4777280676842928
chr18	24067500	24068500	1.4999221762503536
chr18	24067600	24068600	1.2837473880963086
chr18	24067700	24068700	1.0232856646966322
chr18	24067800	24068800	0.6643817994780052
chr18	24067900	24068900	0.6752435872010089
chr18	24068000	24069000	1.1988264656389158
chr18	24068100	24069100	1.5786161300892505
chr18	24068200	24069200	0.9678024097454062
chr18	24068300	24069300	1.3704077731340745
chr18	24068400	24069400	1.1220783195210802
chr18	24068500	24069500	1.382439819067356
chr18	24068600	24069600	0.8842708602238805
chr18	24068700	24069700	0.8074592620241967
chr18	24068800	24069800	0.685479150190929
chr18	24068900	24069900	1.3841527499861788
chr18	24069000	24070000	0.6565162965597248
chr18	24069100	24070100	0.5548972244561856
chr18	24069200	24070200	0.4447745689031181
chr18	24069300	24070300	0.15941950627406096
chr18	24069400	24070400	0.9511526170513396
chr18	24069500	24070500	0.8651514295269174
chr18	24069600	24070600	1.3715193069745122
chr18	24069700	24070700	1.6721438713521874
chr18	24069800	24070800	2.1228141272448657
chr18	24069900	24070900	1.8581034610680305
chr18	24070000	24071000	2.216631395270684
chr18	24070100	24071100	1.9972446831886284
chr18	24070200	24071200	2.3611327560476485
chr18	24070300	24071300	1.923022539439552
chr18	24070400	24071400	1.5210208940223804
chr18	24070500	24071500	1.6143934367318398
chr18	24070600	24071600	1.253276802703195
chr18	24070700	24071700	1.4066008125908327
chr18	24070800	24071800	0.9899500721248105
chr18	24070900	24071900	1.0346048677720738
chr18	24071000	24072000	1.141830344697058
chr18	24071100	24072100	1.0502184496692195
chr18	24071200	24072200	0.3836530862938476
chr18	24071300	24072300	0.7142463399763029
chr18	24071400	24072400	1.0769114965980895
chr18	24071500	24072500	1.0190264536798532
chr18	24071600	24072600	1.3399698415138002
chr18	24071700	24072700	0.4971972559127816
chr18	24071800	24072800	0.8187254881912815
chr18	24071900	24072900	1.1325677366970834
chr18	24072000	24073000	1.0996565864729406
chr18	24072100	24073100	1.7032577814086438
chr18	24072200	24073200	2.1422570219371635
chr18	24072300	24073300	2.026087137860782
chr18	24072400	24073400	2.1296689316700106
chr18	24072500	24073500	1.9654058361345488
chr18	24072600	24073600	1.1351808947951136
chr18	24072700	24073700	0.9794458961432734
chr18	24072800	24073800	0.3619415535113819
chr18	24072900	24073900	-0.5053487085628392
chr18	24073000	24074000	-1.3167709652180724
chr18	24073100	24074100	-1.8882199395782722
chr18	24073200	24074200	-2.1777628998618743
chr18	24073300	24074300	-1.576124615126921
chr18	24073400	24074400	-1.2639819966647905
chr18	24073500	24074500	-1.0232232107646737
chr18	24073600	24074600	-0.3117816381412447
chr18	24073700	24074700	0.2917107345355262
chr18	24073800	24074800	0.9250039148832648
chr18	24073900	24074900	0.9496187226769356
chr18	24074000	24075000	1.6215636886461817
chr18	24074100	24075100	1.8159036498825283
chr18	24074200	24075200	1.8811624144716497
chr18	24074300	24075300	1.183322586203205
chr18	24074400	24075400	0.8034910862010172
chr18	24074500	24075500	0.4660189869368737
chr18	24074600	24075600	0.4062594949877354
chr18	24075700	24076700	1.5663321804579078
chr18	24075800	24076800	2.0467871882488127
chr18	24075900	24076900	2.127577558563903
chr18	24076000	24077000	2.19580902322809
chr18	24076100	24077100	2.6205021261458565
chr18	24076200	24077200	3.4793887913367514
chr18	24076300	24077300	2.9930649855357565
chr18	24076400	24077400	2.66385256842284
chr18	24076500	24077500	2.618142836476469
chr18	24076600	24077600	2.445137776278405
chr18	24076700	24077700	2.1646427849750363
chr18	24076800	24077800	1.72651900150548
chr18	24076900	24077900	1.2815915500293942
chr18	24077000	24078000	1.194781542687176
chr18	24078100	24079100	1.0013386474116788
chr18	24078200	24079200	1.348923701882062
chr18	24078300	24079300	1.2297731523308186
chr18	24078400	24079400	1.9334819118586617
chr18	24078500	24079500	1.8503006116460958
chr18	24078600	24079600	2.1979576872087923
chr18	24078700	24079700	2.1118493969015963
chr18	24078800	24079800	1.907485410991968
chr18	24079900	24080900	1.4482318090039148
chr18	24080000	24081000	2.4443529869299407
chr18	24080100	24081100	2.3349535996515582
chr18	24080200	24081200	2.7225368907058907
chr18	24080300	24081300	2.2915123503074697
chr18	24080400	24081400	2.2069635498990343
chr18	24080500	24081500	2.3750333012181994
chr18	24080600	24081600	2.7823069942155234
chr18	24080700	24081700	2.6996057040138526
chr18	24080800	24081800	2.4477701459466137
chr18	24080900	24081900	2.2980087337252093
chr18	24081000	24082000	1.5719385793186993
chr18	24082100	24083100	1.5434098511584369
chr18	24082200	24083200	1.805532965948742
chr18	24082300	24083300	2.0107156779219584
chr18	24082400	24083400	2.091827709637909
chr18	24082500	24083500	1.8145604769304309
chr18	24082600	24083600	1.948918827855848
chr18	24082700	24083700	0.7973868012075601
chr18	24082800	24083800	0.5110452765388521
chr18	24082900	24083900	1.0529499099132789
chr18	24083000	24084000	0.6686598951053966
chr18	24083100	24084100	0.08267897135664287
chr18	24083200	24084200	-0.2815392089250916
chr18	24083300	24084300	-0.4982805768465271
chr18	24083400	24084400	-0.06386442850524973
chr18	24083500	24084500	0.4418824000843027
chr18	24083600	24084600	-0.11274183546359598
chr18	24083700	24084700	0.9276464399014456
chr18	24083800	24084800	1.5818029702550978
chr18	24083900	24084900	1.657424714031244
chr18	24084000	24085000	2.1061848184259655
chr18	24084100	24085100	2.5467855358027416
chr18	24084200	24085200	2.4629740409482324
chr18	24084300	24085300	2.5081103241647367
chr18	24084400	24085400	2.061846417482629
chr18	24084500	24085500	2.051205064072452
chr18	24084600	24085600	2.3451482255125096
chr18	24084700	24085700	2.469549320961262
chr18	24084800	24085800	1.4108471324025234
chr18	24084900	24085900	0.9388665734901788
chr18	24085000	24086000	0.2624017879877794
chr18	24085600	24086600	-0.7244816003022315
chr18	24085700	24086700	-0.17120195869692506
chr18	24085800	24086800	-0.2797455232710779
chr18	24085900	24086900	0.5272264064942197
chr18	24086000	24087000	0.497618157757886
chr18	24086100	24087100	0.12350256984431347
chr18	24086200	24087200	0.6502306278735331
chr18	24086300	24087300	1.0027483858108637
chr18	24086400	24087400	0.8437908502241905
chr18	24086500	24087500	0.7769321716536496
chr18	24087700	24088700	1.2695287366223746
chr18	24087800	24088800	1.730457746350026
chr18	24087900	24088900	0.5219078304330734
chr18	24088000	24089000	0.8479327834766729
chr18	24088100	24089100	2.026612068697013
chr18	24088200	24089200	1.8794407535102573
chr18	24088300	24089300	1.9283520574892157
chr18	24088400	24089400	1.2376990993670618
chr18	24088500	24089500	1.3610407191875125
chr18	24088600	24089600	0.9193217273102848
chr18	24088700	24089700	1.2960089880861223
chr18	24088800	24089800	0.8721489299380979
chr18	24088900	24089900	2.2539346605380097
chr18	24089000	24090000	1.7666044046353253
chr18	24089100	24090100	1.2485281875111178
chr18	24089200	24090200	1.7723463761251692
chr18	24089300	24090300	1.6392131543163329
chr18	24089400	24090400	1.9395657329379896
chr18	24089500	24090500	1.2045181770653113
chr18	24089600	24090600	1.4552684118424188
chr18	24089700	24090700	0.9888079182630588
chr18	24089800	24090800	1.20016919218402
chr18	24090800	24091800	0.19463877688851108
chr18	24090900	24091900	0.5266731037854637
chr18	24091000	24092000	0.6287233272512887
chr18	24092200	24093200	-0.0915672310621398
chr18	24092300	24093300	0.9087685629895612
chr18	24092400	24093400	1.20838417440396
chr18	24093500	24094500	1.15391699538775
chr18	24093600	24094600	1.5889498915880722
chr18	24093700	24094700	1.8461967583453247
chr18	24095000	24096000	3.180418683754704
chr18	24095100	24096100	2.8965047533434083
chr18	24095200	24096200	2.850345334759423
chr18	24095300	24096300	3.0188831421616347
chr18	24095400	24096400	2.777218061052531
chr18	24095500	24096500	2.784082690448146
chr18	24095600	24096600	2.434558412917755
chr18	24095700	24096700	2.3750138432594268
chr18	24095800	24096800	1.913201272386278
chr18	24095900	24096900	1.9955363646414381
chr18	24096000	24097000	1.547322923410901
chr18	24096100	24097100	1.9098992882953798
chr18	24096200	24097200	1.5091929972724156
chr18	24096300	24097300	0.8902462797454791
chr18	24096400	24097400	1.1077669515307549
chr18	24096500	24097500	0.9087878988300312
chr18	24096600	24097600	0.582570610494541
chr18	24096700	24097700	0.0022749104893575803
chr18	24096800	24097800	0.19664632750501326
chr18	24096900	24097900	-0.054309704392561615
chr18	24097000	24098000	-0.24803636095778997
chr18	24097100	24098100	-0.7372492414733769
chr18	24097200	24098200	-0.4566179884934379
chr18	24097300	24098300	0.0004574940212754354
chr18	24099200	24100200	2.428012751857757
chr18	24099300	24100300	2.7408144316403846
chr18	24099400	24100400	2.976299775361055
chr18	24099500	24100500	3.5374372135672663
chr18	24099600	24100600	3.868599764526112
chr18	24099700	24100700	3.2047610002945306
chr18	24099800	24100800	3.756487937344549
chr18	24099900	24100900	3.2376499843551487
chr18	24100000	24101000	2.6878177574593085
chr18	24100100	24101100	2.97835245106802
chr18	24100200	24101200	2.3626977730153493
chr18	24100300	24101300	2.0631203955241797
chr18	24100400	24101400	1.883462884224028
chr18	24100500	24101500	1.1262880109748077
chr18	24101900	24102900	1.6497969054596262
chr18	24102000	24103000	2.512315224760327
chr18	24102100	24103100	2.7748003226985016
chr18	24102200	24103200	2.8428991365272407
chr18	24102300	24103300	2.9214932273040763
chr18	24102400	24103400	2.9427724064549072
chr18	24102500	24103500	3.119788027758772
chr18	24102600	24103600	2.720249931253892
chr18	24102700	24103700	1.5865482564346929
chr18	24104000	24105000	2.303443065003083
chr18	24104100	24105100	2.3019509419255684
chr18	24104200	24105200	2.457710792167345
chr18	24104300	24105300	3.005230292663238
chr18	24104400	24105400	2.4648569471815485
chr18	24104500	24105500	1.8393703858272048
chr18	24104600	24105600	1.673233688410635
chr18	24104700	24105700	1.8213909316005847
chr18	24104800	24105800	1.7217553657959035
chr18	24104900	24105900	1.672869821065417
chr18	24105000	24106000	2.2642317980173794
chr18	24105100	24106100	2.8359061226672595
chr18	24105200	24106200	2.6414074631425306
chr18	24105300	24106300	2.6956904825418992
chr18	24105400	24106400	3.5835240599585285
chr18	24105500	24106500	4.075197721752397
chr18	24105600	24106600	4.486008961935705
chr18	24105700	24106700	4.062536198372706
chr18	24105800	24106800	3.992773738966176
chr18	24105900	24106900	3.354504816168776
chr18	24106000	24107000	3.365878500068272
chr18	24106100	24107100	2.9658351680069064
chr18	24106200	24107200	2.8442988724502825
chr18	24106300	24107300	2.755850180086475
chr18	24106400	24107400	2.3208079623836766
chr18	24106500	24107500	1.9154305990315768
chr18	24106600	24107600	1.5430834708650276
chr18	24106700	24107700	1.5159345030375393
chr18	24106800	24107800	1.397644012028339
chr18	24106900	24107900	1.5980649659422912
chr18	24107000	24108000	1.0276769071313823
chr18	24107100	24108100	0.926433463784984
chr18	24107200	24108200	0.6960621445013506
chr18	24107300	24108300	0.4049049346569393
chr18	24107400	24108400	0.25741139632760063
chr18	24107500	24108500	0.09445265880280436
chr18	24109300	24110300	0.9714252272672176
chr18	24109400	24110400	0.8624679358740152
chr18	24109500	24110500	0.6890918069862605
chr18	24109600	24110600	0.9512367375111788
chr18	24109700	24110700	1.2500522280118551
chr18	24109800	24110800	1.1794735141382768
chr18	24109900	24110900	1.4121061305412723
chr18	24110000	24111000	1.279564666002532
chr18	24110100	24111100	1.3358633428125328
chr18	24110200	24111200	1.04852586567393
chr18	24110300	24111300	1.395417426370368
chr18	24110400	24111400	1.370455582071164
chr18	24111500	24112500	1.9143125002497268
chr18	24111600	24112600	1.7608200999344197
chr18	24111700	24112700	1.7974706283276487
chr18	24111800	24112800	1.8510586985256847
chr18	24111900	24112900	1.8481312888667345
chr18	24112000	24113000	1.2438479451537434
chr18	24112100	24113100	-0.03880462679150808
chr18	24112200	24113200	0.3799004162308922
chr18	24112300	24113300	-0.3667113872063287
chr18	24112400	24113400	0.2651993848518606
chr18	24112500	24113500	-0.030204128995774782
chr18	24112600	24113600	0.18608920423134528
chr18	24112700	24113700	0.6797980249867792
chr18	24112800	24113800	0.8975803110759121
chr18	24112900	24113900	0.9649793864431356
chr18	24113000	24114000	1.0403892753358353
chr18	24113100	24114100	1.5149805716189848
chr18	24113200	24114200	0.8115108823503387
chr18	24113300	24114300	1.3773026180460408
chr18	24113400	24114400	1.3153732395547304
chr18	24113500	24114500	1.4600958353484677
chr18	24113600	24114600	1.7561943776187985
chr18	24113700	24114700	1.4026651837204709
chr18	24113800	24114800	1.3609130833855132
chr18	24113900	24114900	1.8090589394515282
chr18	24114000	24115000	2.116164786847827
chr18	24114100	24115100	1.7500603890495765
chr18	24114200	24115200	1.4788150832233566
chr18	24114300	24115300	1.8613078932200195
chr18	24114400	24115400	1.9487838198444989
chr18	24114500	24115500	1.9549013817954952
chr18	24114600	24115600	2.4201750469682017
chr18	24114700	24115700	2.014460354636096
chr18	24114800	24115800	2.1945606418671373
chr18	24114900	24115900	1.9747700743670589
chr18	24115000	24116000	1.9212218576618616
chr18	24115100	24116100	2.1411950425683184
chr18	24115200	24116200	2.453910559322303
chr18	24115300	24116300	2.1839243708547698
chr18	24115400	24116400	2.3987577678504257
chr18	24115500	24116500	2.9537860769251587
chr18	24115600	24116600	1.9456648093347642
chr18	24115700	24116700	1.8636324635345265
chr18	24115800	24116800	1.5441798772309925
chr18	24117600	24118600	1.247934594112207
chr18	24118700	24119700	2.188772333498523
chr18	24118800	24119800	1.5317573230939907
chr18	24118900	24119900	1.7732160892066438
chr18	24119000	24120000	1.3010225040867964
chr18	24119100	24120100	0.648682185483577
chr18	24119200	24120200	1.4097458805559135
chr18	24119300	24120300	1.683849826279791
chr18	24119400	24120400	2.2037288738549745
chr18	24119500	24120500	2.500677056982728
chr18	24119600	24120600	2.5950076179015213
chr18	24119700	24120700	1.6900908009239262
chr18	24119800	24120800	2.0736680915029617
chr18	24119900	24120900	1.2201310793569715
chr18	24120000	24121000	1.5333178684751823
chr18	24120100	24121100	1.9296961931474756
chr18	24120200	24121200	1.7075181745476524
chr18	24120300	24121300	1.397693118597697
chr18	24120400	24121400	0.7351645780658159
chr18	24120500	24121500	0.6526545131993636
chr18	24120600	24121600	0.6715409035260315
chr18	24120700	24121700	1.2252788417195244
chr18	24120800	24121800	0.8445693941680982
chr18	24120900	24121900	1.907229538061944
chr18	24121000	24122000	1.3854201756419922
chr18	24121100	24122100	0.8218630607522203
chr18	24121200	24122200	0.8103061484575071
chr18	24121300	24122300	0.7714311025497353
chr18	24121400	24122400	0.9515155078378486
chr18	24122500	24123500	1.494576926628751
chr18	24122600	24123600	1.6505268977271907
chr18	24122700	24123700	1.7636896059803298
chr18	24122800	24123800	2.206486946829785
chr18	24122900	24123900	2.4776227349941022
chr18	24123000	24124000	2.3332408866458887
chr18	24123100	24124100	2.1059679101819166
chr18	24123200	24124200	2.4985146869419514
chr18	24123300	24124300	2.557721199755687
chr18	24123400	24124400	2.2933314844376285
chr18	24123500	24124500	2.17324520280806
chr18	24123600	24124600	2.053410251460286
chr18	24123700	24124700	1.6752002390772167
chr18	24123800	24124800	1.8560760236178249
chr18	24123900	24124900	1.8170259461336813
chr18	24124000	24125000	2.2394610059934354
chr18	24124100	24125100	2.7830378647453795
chr18	24124200	24125200	2.4198124260549934
chr18	24124300	24125300	2.1650702198717915
chr18	24124400	24125400	2.4926284434556294
chr18	24124500	24125500	3.077938138430823
chr18	24124600	24125600	2.537828203531331
chr18	24124700	24125700	3.023318927717136
chr18	24124800	24125800	2.6549989988618683
chr18	24124900	24125900	2.5019564943578283
chr18	24125000	24126000	1.65291733683184
chr18	24125100	24126100	1.3899236236995691
chr18	24125200	24126200	1.486906187562563
chr18	24125300	24126300	1.4620437307899594
chr18	24125400	24126400	0.8367691035541107
chr18	24126500	24127500	2.6582529848088923
chr18	24126600	24127600	3.2102689903810058
chr18	24126700	24127700	3.2396230637639363
chr18	24126800	24127800	3.4261135415663637
chr18	24126900	24127900	4.111700986853745
chr18	24127000	24128000	3.9525224736203075
chr18	24127100	24128100	3.389537617291901
chr18	24127200	24128200	3.134962630148564
chr18	24127300	24128300	3.4040912144849758
chr18	24127400	24128400	3.3203385802200103
chr18	24127500	24128500	2.7183183703113776
chr18	24127600	24128600	2.0440963408474238
chr18	24127700	24128700	2.0666466601804583
chr18	24127800	24128800	1.9753575842388416
chr18	24127900	24128900	1.4136509146595533
chr18	24128000	24129000	1.3036260232491585
chr18	24128100	24129100	1.2648222297867122
chr18	24128200	24129200	0.8098322287433709
chr18	24128300	24129300	0.6357516779045959
chr18	24128400	24129400	1.0715528439807265
chr18	24128500	24129500	1.0507309237625808
chr18	24128600	24129600	1.3149250334028015
chr18	24128700	24129700	1.0867929037098476
chr18	24129800	24130800	-0.0772903144142722
chr18	24129900	24130900	0.08730725444983865
chr18	24130000	24131000	0.43806361809958944
chr18	24131300	24132300	-0.3198394364034622
chr18	24131400	24132400	-0.03472677332791392
chr18	24131500	24132500	-0.3443900016205889
chr18	24131600	24132600	0.5597036839225085
chr18	24131700	24132700	0.6515871649855509
chr18	24131800	24132800	1.3055594436649791
chr18	24131900	24132900	0.5845694582477176
chr18	24132000	24133000	0.4438666210702928
chr18	24132100	24133100	0.7620625977747887
chr18	24132200	24133200	0.5514912121324379
chr18	24132300	24133300	0.25798112386827404
chr18	24132400	24133400	0.24462515820175096
chr18	24132500	24133500	0.8270248498620926
chr18	24132600	24133600	0.6367695283476702
chr18	24132700	24133700	0.6175553570089475
chr18	24132800	24133800	0.7203146280078059
chr18	24132900	24133900	0.8656542513673533
chr18	24133000	24134000	1.3073045719640266
chr18	24133100	24134100	1.5724545969747947
chr18	24133200	24134200	1.634053353097567
chr18	24134400	24135400	1.4538633889893275
chr18	24134500	24135500	1.5757765868281712
chr18	24134600	24135600	1.7116090490702407
chr18	24134700	24135700	1.2271755965403028
chr18	24134800	24135800	1.8698602053502524
chr18	24134900	24135900	2.05755224465199
chr18	24135000	24136000	2.1353817611328814
chr18	24135100	24136100	2.283813808204166
chr18	24135200	24136200	2.332970831288456
chr18	24135300	24136300	1.6272160273668859
chr18	24135400	24136400	1.5140364853041903
chr18	24135500	24136500	1.7054377605983784
chr18	24135600	24136600	1.4087868471331542
chr18	24135700	24136700	1.47684208320568
chr18	24135800	24136800	0.5630845128855609
chr18	24135900	24136900	0.793829508055724
chr18	24136000	24137000	1.2052287339594252
chr18	24136100	24137100	0.0421749529887511
chr18	24136200	24137200	-0.005048928635155097
chr18	24136300	24137300	-0.10332519044205984
chr18	24136400	24137400	0.0696976807643647
chr18	24136500	24137500	-0.3839252905041338
chr18	24136600	24137600	-0.3741344316915143
chr18	24136700	24137700	0.0008094666051651287
chr18	24137500	24138500	0.5806829340409879
chr18	24137600	24138600	0.2612661828002924
chr18	24137700	24138700	1.0682797054671698
chr18	24137800	24138800	1.6742265790230322
chr18	24137900	24138900	1.0321431649120487
chr18	24138000	24139000	0.5944894458629684
chr18	24138100	24139100	-1.6588059572515106
chr18	24138200	24139200	-1.244340360186578
chr18	24138300	24139300	-0.6583383796232439
chr18	24138400	24139400	-0.4912314681732607
chr18	24138500	24139500	-0.3539267661618499
chr18	24138600	24139600	0.07464263415082252
chr18	24138700	24139700	-0.0821280652937978
chr18	24138800	24139800	-0.05692423768098755
chr18	24138900	24139900	1.0164305457628322
chr18	24139000	24140000	1.2696913488181605
chr18	24139100	24140100	3.181057196976423
chr18	24139200	24140200	3.088074367553811
chr18	24139300	24140300	2.672926040713035
chr18	24139400	24140400	2.284312033728919
chr18	24139500	24140500	1.9752329151670809
chr18	24139600	24140600	2.1275487287226147
chr18	24140700	24141700	1.7759593639330429
chr18	24140800	24141800	1.4619859609914083
chr18	24140900	24141900	1.0862847679906311
chr18	24141000	24142000	1.3464233485311294
chr18	24141100	24142100	1.0051091064290352
chr18	24141200	24142200	1.2588190432359707
chr18	24141300	24142300	0.9456391275684436
chr18	24141400	24142400	0.7386724529740736
chr18	24141500	24142500	0.8351802617718186
chr18	24141600	24142600	0.0616509791621771
chr18	24141700	24142700	0.4646224048340634
chr18	24143100	24144100	0.8891507502305724
chr18	24143200	24144200	1.0014011504413705
chr18	24143300	24144300	0.4931147913981188
chr18	24143400	24144400	0.5889838102416506
chr18	24143500	24144500	-0.09007273809013867
chr18	24143600	24144600	0.14207996304021694
chr18	24143700	24144700	-0.3016809625302443
chr18	24143800	24144800	-0.4032893926874186
chr18	24143900	24144900	-0.5154356957371733
chr18	24144000	24145000	-0.3898865219326883
chr18	24144100	24145100	-0.09911233670709063
chr18	24144200	24145200	-0.14636030781876333
chr18	24144300	24145300	0.3868415253212853
chr18	24144400	24145400	1.0796834076485502
chr18	24144500	24145500	1.2327071944242949
chr18	24144600	24145600	1.7319171678445318
chr18	24144700	24145700	1.6738269294014838
chr18	24144800	24145800	2.4537466881594017
chr18	24144900	24145900	2.3636764384691773
chr18	24145000	24146000	2.4325711728092334
chr18	24145100	24146100	2.6188731048126863
chr18	24145200	24146200	2.322653459758383
chr18	24145300	24146300	2.3269767713715708
chr18	24145400	24146400	1.5626308686596204
chr18	24145500	24146500	1.6801518100862605
chr18	24145600	24146600	1.4940952443473614
chr18	24145700	24146700	2.1429943682428942
chr18	24145800	24146800	2.14529012891504
chr18	24145900	24146900	1.8727868182407728
chr18	24146000	24147000	1.778195675390359
chr18	24146100	24147100	1.3599764448291458
chr18	24146200	24147200	1.615771202591232
chr18	24147300	24148300	0.7938194082412353
chr18	24147400	24148400	1.2606805043887936
chr18	24147500	24148500	1.7233380706498966
chr18	24147600	24148600	1.3916014545393678
chr18	24147700	24148700	1.490922729290712
chr18	24147800	24148800	1.602536583180889
chr18	24147900	24148900	0.8561758617092791
chr18	24148000	24149000	-0.17973941205561977
chr18	24148100	24149100	-0.4087528612918418
chr18	24148200	24149200	-1.6491879959990003
chr18	24148300	24149300	-2.1927540497505773
chr18	24148400	24149400	-2.2387377283834744
chr18	24148500	24149500	-2.155332246879292
chr18	24148600	24149600	-2.136194369987772
chr18	24148700	24149700	-2.2567110394575742
chr18	24148800	24149800	-2.242812699646233
chr18	24148900	24149900	-1.8566993081193948
chr18	24149000	24150000	-1.0334608497347555
chr18	24151700	24152700	0.3570897632174754
chr18	24151800	24152800	1.4395165587031056
chr18	24151900	24152900	2.099810706667617
chr18	24152000	24153000	2.1237327678638547
chr18	24152100	24153100	1.6701350598438416
chr18	24152200	24153200	1.6446572558706514
chr18	24152300	24153300	2.0436495747515133
chr18	24152400	24153400	2.1642179711084037
chr18	24152500	24153500	2.8117873745340707
chr18	24152600	24153600	2.7757242434632685
chr18	24152700	24153700	2.42035406810706
chr18	24152800	24153800	1.7368232644338282
chr18	24152900	24153900	1.252221426364182
chr18	24153000	24154000	1.194448034714603
chr18	24154100	24155100	1.4182008439758658
chr18	24154200	24155200	0.699125598604031
chr18	24154300	24155300	0.7044298371366003
chr18	24154400	24155400	0.7407725130400449
chr18	24154500	24155500	0.4279310873869161
chr18	24154600	24155600	0.30105337667240245
chr18	24154700	24155700	0.6975271955340119
chr18	24154800	24155800	0.8564442624951474
chr18	24154900	24155900	0.945912578940886
chr18	24155000	24156000	1.6067232449017714
chr18	24155100	24156100	2.1134403554501997
chr18	24155200	24156200	2.046438949870319
chr18	24155300	24156300	1.929215534284649
chr18	24155400	24156400	1.5885610249874274
chr18	24155500	24156500	1.8862594474302399
chr18	24155600	24156600	2.241683126835149
chr18	24155700	24156700	2.4602870806381087
chr18	24155800	24156800	2.162533346664166
chr18	24155900	24156900	2.1624031385576292
chr18	24156000	24157000	2.00616378965737
chr18	24156100	24157100	1.3839762518756866
chr18	24156200	24157200	1.530875731094614
chr18	24156300	24157300	1.6169926085159854
chr18	24156400	24157400	1.45517316387234
chr18	24156500	24157500	1.9044408416906733
chr18	24156600	24157600	2.2827133102895214
chr18	24156700	24157700	1.840094064440156
chr18	24156800	24157800	1.3151137198174652
chr18	24156900	24157900	1.425325222537048
chr18	24157000	24158000	1.7321586444975672
chr18	24157100	24158100	1.956338635371192
chr18	24157200	24158200	2.1685543523415967
chr18	24157300	24158300	1.9598436610114576
chr18	24157400	24158400	2.5666485091210296
chr18	24157500	24158500	2.3065488333790065
chr18	24157600	24158600	1.6819286310020782
chr18	24157700	24158700	2.2431928185777403
chr18	24157800	24158800	2.6362335260007184
chr18	24157900	24158900	2.2176238501300207
chr18	24158000	24159000	2.0725605887370233
chr18	24158100	24159100	1.598393913886314
chr18	24158200	24159200	1.4145684800004137
chr18	24158300	24159300	1.983308077921388
chr18	24158400	24159400	1.833877308528936
chr18	24158500	24159500	1.442158493199986
chr18	24158600	24159600	1.6996632566025562
chr18	24158700	24159700	0.8685756857811321
chr18	24158800	24159800	1.087082677077439
chr18	24158900	24159900	1.4833023088760249
chr18	24159000	24160000	1.1644185547785972
chr18	24159100	24160100	1.9201418457419936
chr18	24159200	24160200	2.095055986826876
chr18	24159300	24160300	1.825542210211568
chr18	24159400	24160400	1.9843481357582
chr18	24159500	24160500	1.7696543916917034
chr18	24159600	24160600	1.151084845288759
chr18	24159700	24160700	0.9815936561252528
chr18	24159800	24160800	0.1769341000282548
chr18	24159900	24160900	0.40946415945322345
chr18	24160000	24161000	0.35442392930738154
chr18	24160100	24161100	-0.4101625390309684
chr18	24160200	24161200	-0.8364925493494679
chr18	24160300	24161300	-1.2615188491769334
chr18	24160400	24161400	-1.8535194077765187
chr18	24160500	24161500	-1.6853143917470828
chr18	24160600	24161600	-1.262569526909861
chr18	24161000	24162000	0.5139779392000497
chr18	24161100	24162100	0.4485389456302317
chr18	24161200	24162200	0.5873074391913748
chr18	24161300	24162300	0.7260485109868791
chr18	24161400	24162400	1.0097263592158578
chr18	24161500	24162500	1.2340326645881228
chr18	24161600	24162600	1.064419182591019
chr18	24161700	24162700	1.1913641662825207
chr18	24161800	24162800	1.3173339397948016
chr18	24161900	24162900	0.7880314623735466
chr18	24162000	24163000	0.9795510707029979
chr18	24162100	24163100	1.5957813605029527
chr18	24162200	24163200	1.9249572345981487
chr18	24162300	24163300	2.409008890850544
chr18	24162400	24163400	2.6136220396769483
chr18	24162500	24163500	1.7511494777440249
chr18	24162600	24163600	2.2916141223864868
chr18	24162700	24163700	2.5127185582184928
chr18	24162800	24163800	2.359280801411665
chr18	24162900	24163900	2.9504453524784853
chr18	24163000	24164000	2.356612170475128
chr18	24163200	24164200	2.2483001692159363
chr18	24163300	24164300	2.236653830704108
chr18	24164500	24165500	1.6471351551639652
chr18	24164600	24165600	1.9696121751245668
chr18	24164700	24165700	1.5709042783681992
chr18	24164800	24165800	1.3440788793828191
chr18	24164900	24165900	1.3305023405331289
chr18	24165000	24166000	1.4230415755944723
chr18	24165100	24166100	0.9315302422149854
chr18	24165200	24166200	1.228707953018592
chr18	24165300	24166300	1.5369008904878838
chr18	24165400	24166400	1.737067387291085
chr18	24165500	24166500	1.4519232671100106
chr18	24165600	24166600	1.136095177099316
chr18	24165700	24166700	2.116358088753017
chr18	24165800	24166800	2.652148214140771
chr18	24165900	24166900	2.7270890770610534
chr18	24166000	24167000	3.319572966599059
chr18	24166100	24167100	3.35480199365878
chr18	24166200	24167200	3.014192426814602
chr18	24166300	24167300	3.2804406399503767
chr18	24166400	24167400	3.684792905990592
chr18	24166500	24167500	3.718301786188925
chr18	24166600	24167600	4.05580283822476
chr18	24166700	24167700	3.256120139083023
chr18	24166800	24167800	3.215010676144032
chr18	24166900	24167900	3.2479929479638656
chr18	24167000	24168000	3.167244968332745
chr18	24167100	24168100	2.895214363149772
chr18	24167200	24168200	2.554409750413269
chr18	24167300	24168300	2.4690390509593128
chr18	24167400	24168400	1.4691799921945243
chr18	24167500	24168500	1.672345171565487
chr18	24167600	24168600	0.8776283152030907
chr18	24167700	24168700	1.4504378418005128
chr18	24167800	24168800	1.27467534964168
chr18	24167900	24168900	1.4940902364194677
chr18	24168000	24169000	1.2620156689979936
chr18	24168100	24169100	1.4736373374466003
chr18	24168200	24169200	1.4550960181221015
chr18	24168300	24169300	1.2453639261899565
chr18	24168400	24169400	1.343369857215721
chr18	24168500	24169500	1.1462801710944577
chr18	24169500	24170500	1.3245334495462504
chr18	24169600	24170600	1.2607162904391316
chr18	24169700	24170700	0.5041612305817249
chr18	24169800	24170800	0.8146069931856239
chr18	24169900	24170900	1.109150956705576
chr18	24170000	24171000	0.6854598888380528
chr18	24170100	24171100	-0.12361114097564205
chr18	24170200	24171200	-0.2689596628606357
chr18	24170300	24171300	0.0011912537538183634
chr18	24170400	24171400	-0.2744361553768116
chr18	24170500	24171500	-0.22036557674590213
chr18	24170600	24171600	-0.4700215191870744
chr18	24170700	24171700	-0.4102712181982148
chr18	24170800	24171800	-0.7336722671008051
chr18	24170900	24171900	-0.8093177847462186
chr18	24171000	24172000	-0.08557965615507225
chr18	24171100	24172100	1.168134304883359
chr18	24171200	24172200	1.1596005384871728
chr18	24171300	24172300	1.606136750233971
chr18	24171400	24172400	1.7614994372110562
chr18	24171500	24172500	1.918062638229988
chr18	24171600	24172600	1.8329391516242368
chr18	24171700	24172700	1.7509413308511883
chr18	24171800	24172800	1.6099664695507496
chr18	24171900	24172900	1.2624233716238094
chr18	24172000	24173000	0.9680858874959872
chr18	24172100	24173100	0.771129989439952
chr18	24172200	24173200	1.063167661020605
chr18	24172300	24173300	0.1389658513481612
chr18	24172400	24173400	0.3559596438824791
chr18	24172500	24173500	0.023665491638918387
chr18	24172600	24173600	0.6546244452845658
chr18	24172700	24173700	1.4169672029103333
chr18	24172800	24173800	1.6201051878825483
chr18	24172900	24173900	1.5076071257033643
chr18	24173000	24174000	1.8311218353270757
chr18	24173100	24174100	1.3196867126622798
chr18	24173200	24174200	1.265520673712816
chr18	24173300	24174300	1.56593821889357
chr18	24173400	24174400	0.9201836390682928
chr18	24173500	24174500	0.6444683706048283
chr18	24173600	24174600	0.21394560061081014
chr18	24173700	24174700	-0.1115145398938817
chr18	24173800	24174800	-0.1924438818261722
chr18	24173900	24174900	0.20716202892425306
chr18	24174000	24175000	-0.3873058355056545
chr18	24174100	24175100	0.2106487911732355
chr18	24175200	24176200	-1.2689833126116938
chr18	24175300	24176300	-1.7004672722648642
chr18	24175400	24176400	-1.3115665763604256
chr18	24175500	24176500	-1.1761679489934902
chr18	24175600	24176600	0.051956915170114325
chr18	24175700	24176700	-0.4177088969891543
chr18	24175800	24176800	-0.4389337916476507
chr18	24175900	24176900	-0.2027006572764518
chr18	24176000	24177000	-0.9761776286367192
chr18	24176100	24177100	-0.31734760364279624
chr18	24176200	24177200	0.19718110253670607
chr18	24176300	24177300	0.6321767093516637
chr18	24176400	24177400	0.4795103610002131
chr18	24176500	24177500	0.2477093009511685
chr18	24176600	24177600	0.002447445883738689
chr18	24176700	24177700	0.34649672023629835
chr18	24176800	24177800	0.6918127574882035
chr18	24176900	24177900	0.9293314725616802
chr18	24177000	24178000	2.0075404148766554
chr18	24177100	24178100	2.4085811199195697
chr18	24177200	24178200	2.73748210476338
chr18	24178200	24179200	-0.1867656473023528
chr18	24178300	24179300	0.906674768131457
chr18	24178400	24179400	0.5122773957867305
chr18	24178500	24179500	0.43044934324380696
chr18	24179900	24180900	-0.5619593427974154
chr18	24180000	24181000	0.30375105076611064
chr18	24180100	24181100	0.5261074159465472
chr18	24180200	24181200	0.9710814142314848
chr18	24180300	24181300	1.504327562645635
chr18	24180400	24181400	1.5292855529441542
chr18	24180500	24181500	1.6325762919126945
chr18	24180600	24181600	1.448350870026864
chr18	24180700	24181700	1.4945433232738683
chr18	24180800	24181800	1.73430263126962
chr18	24180900	24181900	1.8604803619552168
chr18	24181000	24182000	1.3044870088469083
chr18	24181100	24182100	1.4269901822645723
chr18	24181200	24182200	1.7227544155704293
chr18	24181300	24182300	0.293678991922153
chr18	24181400	24182400	1.0447457573090115
chr18	24181500	24182500	1.2704993264948377
chr18	24181600	24182600	1.4414645953953915
chr18	24181700	24182700	1.4095769498820194
chr18	24181800	24182800	0.6446115505304411
chr18	24181900	24182900	1.3126405088068716
chr18	24182000	24183000	1.4655325553868543
chr18	24182100	24183100	0.9112113168761634
chr18	24182200	24183200	0.538590675952664
chr18	24182300	24183300	0.9046646359044106
chr18	24182400	24183400	0.8697404906497423
chr18	24182500	24183500	0.10221761440853502
chr18	24182600	24183600	0.14483852254898966
chr18	24182700	24183700	0.3683157022389325
chr18	24182800	24183800	0.9644736316290546
chr18	24182900	24183900	0.4515798841830088
chr18	24183000	24184000	0.13690090244947972
chr18	24183100	24184100	0.4737877496263983
chr18	24183200	24184200	0.21259328836333105
chr18	24183300	24184300	0.5834259945336426
chr18	24183400	24184400	0.2677830067415799
chr18	24183500	24184500	1.2894316049020584
chr18	24183600	24184600	1.3722404798236691
chr18	24183700	24184700	1.3654727623513148
chr18	24183800	24184800	1.1780876468705046
chr18	24183900	24184900	1.9561997340043944
chr18	24184000	24185000	2.2315918968197437
chr18	24184100	24185100	1.9270498140438617
chr18	24184200	24185200	2.0993791030679434
chr18	24184300	24185300	2.354057852882976
chr18	24184400	24185400	2.406593452924377
chr18	24184500	24185500	2.5546059595718127
chr18	24184600	24185600	2.3899655531267507
chr18	24184700	24185700	2.0767500939721435
chr18	24184800	24185800	2.434928291966993
chr18	24184900	24185900	2.343370093380209
chr18	24185000	24186000	1.701949152129141
chr18	24185100	24186100	1.8516731894099512
chr18	24185200	24186200	2.0867152086549345
chr18	24185300	24186300	1.7560518783348409
chr18	24185400	24186400	1.8164692030774263
chr18	24185500	24186500	1.0656724184448196
chr18	24185600	24186600	1.456462657572334
chr18	24185700	24186700	1.851465690051005
chr18	24185800	24186800	1.5815799524626384
chr18	24186900	24187900	-1.2386577784708708
chr18	24187000	24188000	-1.4715952120119804
chr18	24187100	24188100	-1.2006520000855565
chr18	24187200	24188200	-1.0431508870228852
chr18	24187300	24188300	-0.4955578422893756
chr18	24187400	24188400	0.5214544069037554
chr18	24188400	24189400	1.2052692453101068
chr18	24188500	24189500	1.5640745021322704
chr18	24188600	24189600	1.5748700410613934
chr18	24188700	24189700	1.977903470484644
chr18	24188800	24189800	2.620061510141204
chr18	24188900	24189900	2.7398017729365365
chr18	24189000	24190000	2.9225007610885876
chr18	24189100	24190100	2.9172625623613206
chr18	24190400	24191400	2.221563014984852
chr18	24190500	24191500	1.7877431173892009
chr18	24190600	24191600	1.7195423138818058
chr18	24190700	24191700	1.2747622828995862
chr18	24190800	24191800	1.6653704309637545
chr18	24190900	24191900	1.6437940246042684
chr18	24191000	24192000	1.6489494517485894
chr18	24191100	24192100	1.5873967231385515
chr18	24191200	24192200	1.1399207883942355
chr18	24191300	24192300	1.2875771917254646
chr18	24191400	24192400	1.0321385104155325
chr18	24191500	24192500	1.128035696510868
chr18	24191600	24192600	1.1177719815068718
chr18	24191700	24192700	1.6001617919982245
chr18	24191800	24192800	0.802625920418538
chr18	24191900	24192900	1.076496648901921
chr18	24192000	24193000	1.3127354152310855
chr18	24192100	24193100	0.8767892680128634
chr18	24192200	24193200	0.902971267830604
chr18	24192300	24193300	0.7673922531434897
chr18	24192400	24193400	1.0177313261229746
chr18	24192500	24193500	0.9491990212197572
chr18	24193300	24194300	-0.015453759141951824
chr18	24193400	24194400	-0.048089121160817816
chr18	24193500	24194500	-0.4225052464870436
chr18	24193600	24194600	-0.7569423080481256
chr18	24193700	24194700	-0.5390203595401538
chr18	24193800	24194800	-0.6778849707033566
chr18	24193900	24194900	0.024286503347525055
chr18	24194000	24195000	-0.8874469277318819
chr18	24194100	24195100	-1.110298004108052
chr18	24194200	24195200	-0.30013483041739314
chr18	24194300	24195300	0.239837335351218
chr18	24194400	24195400	0.5923859209335133
chr18	24194500	24195500	0.6116832211853317
chr18	24194600	24195600	0.9577932871074404
chr18	24194700	24195700	0.5066891021589986
chr18	24194800	24195800	0.6106679964666183
chr18	24194900	24195900	-0.011165670133434096
chr18	24195000	24196000	0.6056052904722717
chr18	24195100	24196100	1.149542258987445
chr18	24195200	24196200	0.9909991794502272
chr18	24195300	24196300	0.4354574377171397
chr18	24195400	24196400	-0.07100917746452308
chr18	24195500	24196500	0.05528293627231113
chr18	24195600	24196600	0.4736431818182581
chr18	24195700	24196700	0.5008651445853366
chr18	24195800	24196800	0.9415520250973572
chr18	24195900	24196900	2.0955739925179104
chr18	24196000	24197000	1.7630637066709824
chr18	24196100	24197100	1.1544204417655846
chr18	24196200	24197200	1.0619711116438977
chr18	24196300	24197300	1.2821855830399511
chr18	24196400	24197400	1.3617180275832794
chr18	24196500	24197500	1.424954103498584
chr18	24196600	24197600	1.214603457965196
chr18	24196700	24197700	1.0487647239966362
chr18	24196800	24197800	0.31508810225878336
chr18	24198900	24199900	0.4198013470627617
chr18	24199000	24200000	0.22923051170354003
chr18	24199100	24200100	0.4929168459322113
chr18	24199200	24200200	0.4439988554981181
chr18	24199300	24200300	0.3127656902909241
chr18	24199400	24200400	-0.004487009302246082
chr18	24199500	24200500	-0.16718041458869656
chr18	24200600	24201600	1.6078582471626732
chr18	24200700	24201700	1.4017020861889848
chr18	24200800	24201800	1.2865792170677026
chr18	24200900	24201900	1.4631563913039782
chr18	24201000	24202000	1.058223122067458
chr18	24201100	24202100	1.4678193654672145
chr18	24201200	24202200	1.0898608778188232
chr18	24201300	24202300	0.3840200170192609
chr18	24201400	24202400	-0.02172989738508621
chr18	24201500	24202500	-0.21924470760142006
chr18	24201600	24202600	0.3003207393296356
chr18	24201700	24202700	0.4120004527397623
chr18	24201800	24202800	0.8758805043147212
chr18	24201900	24202900	0.6451629818039922
chr18	24202000	24203000	0.9878016398624301
chr18	24202100	24203100	0.7918294072448775
chr18	24202200	24203200	0.9708423033240748
chr18	24202300	24203300	1.4812915819099268
chr18	24202400	24203400	1.4936968726920423
chr18	24202500	24203500	0.7466427650615036
chr18	24202600	24203600	0.20115120070305115
chr18	24202700	24203700	-0.31301874913955524
chr18	24202800	24203800	-0.17884810493576958
chr18	24202900	24203900	0.2463885578948497
chr18	24203000	24204000	0.5020070286537057
chr18	24203100	24204100	0.2925195036581875
chr18	24203200	24204200	0.13887996949832146
chr18	24203300	24204300	-0.4198145962824929
chr18	24203400	24204400	-0.4383817248147139
chr18	24203500	24204500	-0.3698091320870203
chr18	24203600	24204600	0.04967524860418419
chr18	24203700	24204700	0.4820020286298143
chr18	24203800	24204800	0.34592564344513715
chr18	24203900	24204900	-0.15785593502364026
chr18	24204000	24205000	-0.006604394447489685
chr18	24204100	24205100	0.11174405074320597
chr18	24204200	24205200	0.1749103939446633
chr18	24204300	24205300	0.4204988135777041
chr18	24204400	24205400	0.6423077542413335
chr18	24204500	24205500	1.0176715439207096
chr18	24204600	24205600	0.7479129033066687
chr18	24204700	24205700	0.7271734618896991
chr18	24204800	24205800	1.0423111629327368
chr18	24204900	24205900	1.0533388459205717
chr18	24205000	24206000	0.14585053838555245
chr18	24205100	24206100	0.5135847107561055
chr18	24205200	24206200	0.5980551239689612
chr18	24205300	24206300	0.4034454828761109
chr18	24205400	24206400	-0.07574855431504532
chr18	24205500	24206500	0.06998474117565599
chr18	24205600	24206600	-0.1296196498054844
chr18	24205700	24206700	-0.06097133078785968
chr18	24205800	24206800	-0.4170236462473688
chr18	24205900	24206900	-0.09170825744503096
chr18	24206000	24207000	0.4529263105402141
chr18	24206100	24207100	0.1069020898850682
chr18	24206200	24207200	0.4849934837723301
chr18	24206300	24207300	0.2687503500401763
chr18	24206400	24207400	1.06132859104615
chr18	24206500	24207500	0.7491718618131094
chr18	24206600	24207600	1.2047276858189933
chr18	24206700	24207700	0.892846820976256
chr18	24206800	24207800	1.3517223451475575
chr18	24206900	24207900	1.0634868773981505
chr18	24207000	24208000	1.3436049946761257
chr18	24207100	24208100	1.4044968590452187
chr18	24207200	24208200	1.13352403664569
chr18	24207300	24208300	1.2308116479355204
chr18	24207400	24208400	0.6705472152501275
chr18	24207500	24208500	0.6531272138324945
chr18	24207600	24208600	0.6775086542837504
chr18	24207700	24208700	0.07188128839028092
chr18	24207800	24208800	-0.3411272037165654
chr18	24207900	24208900	-0.4434665758385029
chr18	24208000	24209000	-0.9411124207239212
chr18	24208100	24209100	-0.9201346816237516
chr18	24208200	24209200	-0.8248156398238298
chr18	24208300	24209300	-0.7584512843978498
chr18	24208400	24209400	-1.000834479582527
chr18	24208500	24209500	-0.8942432198133551
chr18	24208600	24209600	-1.0788866921801354
chr18	24208700	24209700	-0.12249679665828528
chr18	24208800	24209800	-0.4150190829982308
chr18	24208900	24209900	0.04881761029347751
chr18	24209000	24210000	0.6036857397463475
chr18	24209100	24210100	0.4076035297951348
chr18	24209200	24210200	0.3556111391885131
chr18	24209300	24210300	0.7321877053092529
chr18	24209400	24210400	0.6356663517691222
chr18	24209500	24210500	0.7081790766649841
chr18	24210600	24211600	-0.6804799907404299
chr18	24210700	24211700	-0.2185574662551268
chr18	24210800	24211800	0.5032615273999195
chr18	24210900	24211900	0.9980989679689726
chr18	24211000	24212000	0.790538191887047
chr18	24211100	24212100	0.3000438046777575
chr18	24211900	24212900	1.2311118158008665
chr18	24212000	24213000	0.9368943861441531
chr18	24212100	24213100	0.4152074705369669
chr18	24212200	24213200	0.6367127066265217
chr18	24212300	24213300	0.587380182787346
chr18	24212400	24213400	0.4452667451872577
chr18	24212500	24213500	0.5647743478940636
chr18	24212600	24213600	0.7270912754867513
chr18	24212700	24213700	0.08827926626536349
chr18	24212800	24213800	-0.1269784415511345
chr18	24212900	24213900	-0.12042443713364613
chr18	24213000	24214000	0.45778162318380367
chr18	24213100	24214100	0.3762189879675281
chr18	24213200	24214200	0.6727108208098558
chr18	24213300	24214300	0.5570781388359999
chr18	24213400	24214400	0.5289267220564271
chr18	24213500	24214500	0.38335141416847823
chr18	24213600	24214600	0.5142215079807785
chr18	24213700	24214700	1.1198730139939188
chr18	24213800	24214800	1.5023098419565852
chr18	24213900	24214900	1.4571080319882483
chr18	24214000	24215000	1.2503702191599544
chr18	24214100	24215100	1.8325178342734527
chr18	24214200	24215200	1.9003411705944897
chr18	24214300	24215300	1.917987822878004
chr18	24214400	24215400	1.4956001039231592
chr18	24214500	24215500	2.1497922348718257
chr18	24214600	24215600	1.882422077918089
chr18	24214700	24215700	1.5866062133176022
chr18	24214800	24215800	1.1267964944099171
chr18	24214900	24215900	0.5452652869447178
chr18	24215000	24216000	0.8007343235310398
chr18	24215100	24216100	0.8690841389623993
chr18	24215200	24216200	0.8823584939347641
chr18	24215300	24216300	0.7662972405829783
chr18	24215400	24216400	1.007563565406147
chr18	24215500	24216500	0.2313281546087708
chr18	24215600	24216600	0.30382501503774184
chr18	24215700	24216700	0.6828367311845155
chr18	24215800	24216800	0.8548358666414952
chr18	24215900	24216900	1.4788245348610565
chr18	24216000	24217000	0.9007164521075631
chr18	24216100	24217100	0.7016071612045303
chr18	24216200	24217200	-0.03133015791326323
chr18	24217300	24218300	0.2812857694646116
chr18	24217400	24218400	0.6305121342843948
chr18	24217500	24218500	0.3753110684686751
chr18	24217600	24218600	-0.05516108088070653
chr18	24217700	24218700	-0.036029021259773315
chr18	24217800	24218800	-0.2738914860101144
chr18	24217900	24218900	-1.074024922778381
chr18	24218000	24219000	-1.5470164971944407
chr18	24218100	24219100	-0.7051303812588154
chr18	24218200	24219200	-0.40055906789552775
chr18	24218300	24219300	-0.3485692161432021
chr18	24218400	24219400	-0.9532201560144004
chr18	24218500	24219500	-1.0686108477215641
chr18	24218600	24219600	-0.2377407104555513
chr18	24218700	24219700	-0.5491402914545697
chr18	24218800	24219800	0.01304549779200628
chr18	24218900	24219900	0.7395333469326371
chr18	24219000	24220000	1.26217953903686
chr18	24219100	24220100	0.3748878547497416
chr18	24219200	24220200	0.12652384151816692
chr18	24219300	24220300	0.38747089420776815
chr18	24219400	24220400	0.0227146361462024
chr18	24219500	24220500	0.08864098422744987
chr18	24219600	24220600	-0.5847633722490685
chr18	24219700	24220700	-0.1821141582144656
chr18	24219800	24220800	0.2466525054819842
chr18	24219900	24220900	-0.3186001485290037
chr18	24220000	24221000	-0.8830951350019726
chr18	24220100	24221100	-0.33680099454826484
chr18	24220200	24221200	-0.5516915449752611
chr18	24220300	24221300	-0.8898827849861448
chr18	24220400	24221400	-0.1952282003618866
chr18	24220500	24221500	-0.6289845528441665
chr18	24220600	24221600	0.2651877822883011
chr18	24220700	24221700	-0.11910064397772804
chr18	24220800	24221800	-0.9647550812865392
chr18	24220900	24221900	-1.015357420292404
chr18	24221000	24222000	-0.9142351165743087
chr18	24221100	24222100	-1.2803274304966927
chr18	24221200	24222200	-1.3383137948691657
chr18	24221300	24222300	-0.7405842430390365
chr18	24221400	24222400	-0.8098641736200445
chr18	24221500	24222500	-0.4762803350995796
chr18	24221600	24222600	-0.7753911331745941
chr18	24221700	24222700	-0.6369058764175969
chr18	24221800	24222800	-0.3225375574114889
chr18	24221900	24222900	-0.14343943007656482
chr18	24222000	24223000	0.3331285665153454
chr18	24222100	24223100	0.027542424016415958
chr18	24222200	24223200	-0.11515385593361185
chr18	24222300	24223300	-0.7605535118840715
chr18	24222400	24223400	-0.885290788148929
chr18	24222500	24223500	-0.5929467606376241
chr18	24222600	24223600	-0.7576295022781759
chr18	24222700	24223700	-1.1276099091275615
chr18	24222800	24223800	-1.1425541598534057
chr18	24222900	24223900	-0.6179966300338909
chr18	24223000	24224000	-1.2847350005576432
chr18	24223100	24224100	-0.8478461072539787
chr18	24223200	24224200	-1.4759556019075684
chr18	24223300	24224300	-0.8243117407190804
chr18	24223400	24224400	-0.5071453733730227
chr18	24223500	24224500	0.14205581334093953
chr18	24223600	24224600	0.2696423700179261
chr18	24223700	24224700	0.587826113881576
chr18	24223800	24224800	0.6678131167652476
chr18	24223900	24224900	0.5488874730473347
chr18	24224000	24225000	0.9811941884759977
chr18	24224100	24225100	1.2868041129374224
chr18	24224200	24225200	2.1838997815028387
chr18	24224300	24225300	1.9339620009357392
chr18	24224400	24225400	1.701429483774594
chr18	24224500	24225500	1.4279490715838234
chr18	24224600	24225600	0.7617162577142601
chr18	24224700	24225700	0.4874514550865992
chr18	24224800	24225800	0.7036292322562234
chr18	24224900	24225900	1.0518854256335537
chr18	24225000	24226000	0.9028606455235716
chr18	24225100	24226100	1.0636823415572694
chr18	24225200	24226200	1.0831027486511686
chr18	24225300	24226300	1.2929912876566252
chr18	24225400	24226400	1.7958138090888769
chr18	24225500	24226500	1.6450125603910069
chr18	24225600	24226600	2.4555953552461727
chr18	24225700	24226700	3.0538664832279507
chr18	24225800	24226800	2.8928255716305324
chr18	24225900	24226900	2.431905337680785
chr18	24227000	24228000	0.29816289225968534
chr18	24227100	24228100	0.3314117625692398
chr18	24227200	24228200	0.2502613790787865
chr18	24227300	24228300	0.7459354239849912
chr18	24227400	24228400	0.20554746419659248
chr18	24227500	24228500	0.544525368468175
chr18	24227600	24228600	0.4441945110112142
chr18	24227700	24228700	-0.012671268066989734
chr18	24227800	24228800	0.7503815428156329
chr18	24227900	24228900	1.3084643955883852
chr18	24228000	24229000	1.111084012827159
chr18	24228100	24229100	1.928741561069781
chr18	24228200	24229200	1.7349759680481884
chr18	24228300	24229300	1.0096634716862647
chr18	24228400	24229400	0.7822271821697434
chr18	24228500	24229500	1.0999562889478112
chr18	24228600	24229600	1.4270411186236032
chr18	24228700	24229700	1.5314004889288604
chr18	24228800	24229800	1.4083288816733703
chr18	24228900	24229900	1.6650465239159231
chr18	24229000	24230000	2.141767408911048
chr18	24229100	24230100	1.8180684184930835
chr18	24229200	24230200	1.5194743315459776
chr18	24229300	24230300	2.000316359795365
chr18	24229400	24230400	2.4361974159096897
chr18	24229500	24230500	2.4230956759388373
chr18	24229600	24230600	2.002712696905068
chr18	24229700	24230700	2.1021949595508302
chr18	24229800	24230800	1.2866870669801471
chr18	24229900	24230900	0.4756234032951827
chr18	24230000	24231000	0.25163815227024466
chr18	24230100	24231100	-0.102281405461045
chr18	24230200	24231200	-0.040528628923886006
chr18	24230300	24231300	0.3338562084166193
chr18	24230400	24231400	-0.2781088183452222
chr18	24230500	24231500	-0.7692084967694824
chr18	24230600	24231600	-0.09264740830764326
chr18	24230700	24231700	0.1110104599418082
chr18	24230800	24231800	0.7402478167110534
chr18	24230900	24231900	1.013842652375813
chr18	24231000	24232000	0.6406854398252168
chr18	24231100	24232100	0.6959566276192679
chr18	24231200	24232200	1.1728235251676118
chr18	24231300	24232300	0.7906989135111229
chr18	24232400	24233400	-0.41280504593807016
chr18	24232500	24233500	-0.2474046522647338
chr18	24232600	24233600	-0.4519547073501301
chr18	24232700	24233700	-0.20513363521097186
chr18	24232800	24233800	0.2564015547441646
chr18	24232900	24233900	0.5104512845469171
chr18	24233000	24234000	0.39247414588541685
chr18	24233100	24234100	0.5951849218503756
chr18	24233200	24234200	0.8595499078095862
chr18	24233300	24234300	0.029540033821278407
chr18	24233400	24234400	-0.6270411904257482
chr18	24233500	24234500	-0.5127267710393313
chr18	24233600	24234600	-0.5408184552189605
chr18	24233700	24234700	-0.4602192607744109
chr18	24233800	24234800	-0.9439772218724976
chr18	24233900	24234900	-1.17216978098711
chr18	24234000	24235000	-1.0396611239122548
chr18	24234100	24235100	-0.7440442389641787
chr18	24234200	24235200	-0.08693328468398097
chr18	24234300	24235300	1.0528072252905565
chr18	24234400	24235400	1.1003447050110176
chr18	24234500	24235500	0.7416516977789268
chr18	24234600	24235600	1.307491837977906
chr18	24234700	24235700	0.9252875339010648
chr18	24234800	24235800	0.7533308010678411
chr18	24234900	24235900	0.4228093427260931
chr18	24235000	24236000	1.0647274557261004
chr18	24235100	24236100	0.7608160664533102
chr18	24235200	24236200	0.3298667697352
chr18	24235300	24236300	0.08927895891337946
chr18	24235400	24236400	0.4961091571077909
chr18	24235500	24236500	0.5858074071346954
chr18	24235600	24236600	0.0802428236142804
chr18	24235700	24236700	0.31650886679184026
chr18	24235800	24236800	0.501807014347417
chr18	24235900	24236900	0.9428579302113445
chr18	24236000	24237000	1.045374885176484
chr18	24236100	24237100	1.0422488562742966
chr18	24236200	24237200	0.8041021053758469
chr18	24236300	24237300	0.5598661713749158
chr18	24236400	24237400	0.8910922529659344
chr18	24236500	24237500	1.0517719330457302
chr18	24236600	24237600	1.2277527805966282
chr18	24236700	24237700	1.3224581525640546
chr18	24236800	24237800	1.072055074057645
chr18	24236900	24237900	1.1858895041913051
chr18	24237000	24238000	0.7644659321754568
chr18	24237100	24238100	1.1837143583302263
chr18	24237200	24238200	1.5782826660191542
chr18	24237300	24238300	1.806336500328268
chr18	24237400	24238400	1.4936833650566599
chr18	24237500	24238500	1.6803329701405385
chr18	24237600	24238600	1.4559699987810502
chr18	24237700	24238700	1.051945924359835
chr18	24237800	24238800	1.5364131117583153
chr18	24237900	24238900	0.8712917864626586
chr18	24238000	24239000	0.1920270920078226
chr18	24238100	24239100	-0.04859005460046775
chr18	24238200	24239200	-0.5536615626759279
chr18	24238300	24239300	-0.290857330068976
chr18	24238400	24239400	-0.0094517661697282
chr18	24238500	24239500	0.4489616053788867
chr18	24238600	24239600	0.7019229263720763
chr18	24238700	24239700	0.5089050374581296
chr18	24238800	24239800	-0.13651375748744116
chr18	24238900	24239900	0.45036839300164094
chr18	24240000	24241000	0.3082924166342422
chr18	24240100	24241100	-0.2726799122376094
chr18	24240200	24241200	-0.5691049081082916
chr18	24240300	24241300	-0.4665078204340642
chr18	24240400	24241400	-0.4071821635439215
chr18	24240500	24241500	-0.3024427783717277
chr18	24240600	24241600	0.4511477977578113
chr18	24240700	24241700	0.9278303672925108
chr18	24240800	24241800	0.154520834925412
chr18	24240900	24241900	-0.6198077921359909
chr18	24241000	24242000	-0.862970230472709
chr18	24241100	24242100	-0.2417553716133801
chr18	24241200	24242200	0.09721382669738768
chr18	24241300	24242300	0.02930722707820365
chr18	24242200	24243200	2.084711096437547
chr18	24242300	24243300	2.5391370507881867
chr18	24242400	24243400	2.3626431983520084
chr18	24242500	24243500	1.7966428027444106
chr18	24242600	24243600	2.154946457618708
chr18	24242700	24243700	1.4963225280504149
chr18	24242800	24243800	1.7198961238934516
chr18	24242900	24243900	1.7913577213211649
chr18	24243000	24244000	1.586931550833835
chr18	24243100	24244100	1.4805404157329534
chr18	24243200	24244200	0.8870890930270605
chr18	24243300	24244300	0.13403300225280568
chr18	24243400	24244400	0.4483786249712503
chr18	24243500	24244500	0.5789502207985086
chr18	24243600	24244600	0.8846912886389368
chr18	24243700	24244700	0.8756469433113167
chr18	24243800	24244800	-0.14372451300179614
chr18	24243900	24244900	-0.015375766075551238
chr18	24244000	24245000	-0.12086680761173522
chr18	24244100	24245100	-0.4313892128747406
chr18	24244200	24245200	-0.04073421268140801
chr18	24244300	24245300	0.3479952267060402
chr18	24244400	24245400	0.5578607723459824
chr18	24244500	24245500	0.009522435504410646
chr18	24244600	24245600	-0.6222802567316936
chr18	24244700	24245700	0.024784480340395102
chr18	24244800	24245800	0.07141564678591754
chr18	24244900	24245900	-0.3465169483218764
chr18	24245000	24246000	-0.02448909304818181
chr18	24245100	24246100	-0.17196470070261194
chr18	24245200	24246200	-0.5306303485141459
chr18	24245300	24246300	-0.7201953982583501
chr18	24245400	24246400	-1.0401333281577922
chr18	24245500	24246500	-0.5631834489125314
chr18	24245600	24246600	-0.3128045907986929
chr18	24245700	24246700	-0.6274046079284908
chr18	24246800	24247800	2.087204809655124
chr18	24246900	24247900	2.116965655709666
chr18	24247000	24248000	1.604895137051684
chr18	24247100	24248100	1.0277265901969692
chr18	24247200	24248200	1.0563519902452962
chr18	24247300	24248300	1.070616215996432
chr18	24247400	24248400	0.6311563158685428
chr18	24247500	24248500	1.2742487238464713
chr18	24247600	24248600	1.5743824637813164
chr18	24247700	24248700	1.5433825494152449
chr18	24247800	24248800	0.7677927738605689
chr18	24247900	24248900	0.13471231801971664
chr18	24248000	24249000	0.187639257315908
chr18	24248100	24249100	0.4222342433034389
chr18	24248200	24249200	-0.06078858966927893
chr18	24248300	24249300	-0.6392504205024286
chr18	24248400	24249400	-0.6078870009234024
chr18	24248500	24249500	-0.3162842567940233
chr18	24248600	24249600	0.2225487496976077
chr18	24248700	24249700	0.5012519325133058
chr18	24248800	24249800	0.30497367955318505
chr18	24248900	24249900	0.9127438097035878
chr18	24249000	24250000	0.791770188046542
chr18	24249100	24250100	0.7202798158620116
chr18	24249200	24250200	1.0859687959241746
chr18	24249300	24250300	1.7436712181524534
chr18	24249400	24250400	2.4365767599680823
chr18	24249500	24250500	2.6727289747838325
chr18	24249600	24250600	2.6331565958877525
chr18	24249700	24250700	2.7468608766359504
chr18	24249800	24250800	2.60849262949329
chr18	24249900	24250900	2.2455994932030903
chr18	24250000	24251000	1.9800335556567867
chr18	24250100	24251100	1.518964906847173
chr18	24250200	24251200	0.5651978003195309
chr18	24250300	24251300	-0.07033689661938541
chr18	24250400	24251400	-0.7215041849836887
chr18	24250500	24251500	-1.386163754752225
chr18	24250600	24251600	-1.8337217939066923
chr18	24250700	24251700	-1.94284956402243
chr18	24250800	24251800	-1.6542523541129566
chr18	24250900	24251900	-1.5895573552944415
chr18	24251000	24252000	-1.1434296344552395
chr18	24251100	24252100	-0.2070086255356735
chr18	24251200	24252200	0.6639109053945371
chr18	24251300	24252300	1.0648392011974042
chr18	24251400	24252400	1.25937039643173
chr18	24251500	24252500	1.6629439296556847
chr18	24251600	24252600	2.159873194204103
chr18	24251700	24252700	2.5007699903384646
chr18	24251800	24252800	2.344361799666089
chr18	24251900	24252900	2.29895035737238
chr18	24252000	24253000	2.088233013036293
chr18	24252100	24253100	1.9282825008358533
chr18	24253200	24254200	2.1138941966228417
chr18	24253300	24254300	1.9846898762003524
chr18	24253400	24254400	2.2341140657106955
chr18	24253500	24254500	1.6510880384472733
chr18	24253600	24254600	1.2849919507567529
chr18	24253700	24254700	0.7124665421541779
chr18	24253800	24254800	0.8634992273128107
chr18	24253900	24254900	1.1652911481835189
chr18	24254000	24255000	0.84289522640735
chr18	24254100	24255100	1.0787550833991653
chr18	24254200	24255200	1.1511179817362425
chr18	24254300	24255300	1.2689214004718905
chr18	24254400	24255400	0.5478642178464693
chr18	24254500	24255500	0.4579229665745706
chr18	24254600	24255600	-0.17063394188836012
chr18	24254700	24255700	-0.22999456166338955
chr18	24254800	24255800	-0.17248015211832787
chr18	24254900	24255900	-0.012960920744756394
chr18	24255000	24256000	0.03786214199227621
chr18	24255100	24256100	0.6884743588992184
chr18	24255200	24256200	0.6130656320638345
chr18	24255300	24256300	0.6921810187343891
chr18	24255400	24256400	1.0196449155861786
chr18	24255500	24256500	0.6979544820890987
chr18	24255600	24256600	0.7769725195911823
chr18	24255700	24256700	0.9247616500320252
chr18	24255800	24256800	0.6309253294361404
chr18	24255900	24256900	0.5001826942796113
chr18	24257000	24258000	-0.6017046534352853
chr18	24257100	24258100	-0.26991044771946743
chr18	24257200	24258200	-0.15900333562584554
chr18	24257300	24258300	-0.7674124636236883
chr18	24257400	24258400	-0.8088096319287255
chr18	24257500	24258500	-0.8857739006719141
chr18	24257600	24258600	-0.2293128039983868
chr18	24257700	24258700	0.1099315919763688
chr18	24257800	24258800	-0.07737529949145064
chr18	24257900	24258900	0.03482997798014658
chr18	24258000	24259000	0.31477549784934034
chr18	24258100	24259100	0.166345679857309
chr18	24258200	24259200	0.7404910435074965
chr18	24258300	24259300	0.6150577333415269
chr18	24258400	24259400	1.1513656555311
chr18	24258500	24259500	1.5774838153219854
chr18	24258600	24259600	1.6904651753392763
chr18	24258700	24259700	1.3823069535390562
chr18	24258800	24259800	1.66382722305897
chr18	24258900	24259900	2.0881546867378202
chr18	24259000	24260000	1.9440411636602606
chr18	24259100	24260100	1.4417639462627287
chr18	24259200	24260200	0.7597238832212337
chr18	24259300	24260300	1.7036232052250262
chr18	24259400	24260400	1.0026401582821751
chr18	24259500	24260500	0.26562780223705545
chr18	24259600	24260600	-0.08465159465032092
chr18	24259700	24260700	0.12640718662986986
chr18	24259800	24260800	-0.1573122531594356
chr18	24260900	24261900	1.395100856268022
chr18	24261000	24262000	1.884005998581486
chr18	24261100	24262100	1.9925064880480805
chr18	24261200	24262200	1.8738434021407595
chr18	24261300	24262300	1.6761768984617136
chr18	24261400	24262400	1.4243137484831334
chr18	24261500	24262500	1.6748876181485837
chr18	24261600	24262600	1.5266967402838418
chr18	24261700	24262700	1.205009330587009
chr18	24262800	24263800	-0.3932339926194568
chr18	24262900	24263900	0.5887065645151194
chr18	24263000	24264000	0.5065791365475314
chr18	24263100	24264100	0.6422875869380482
chr18	24263200	24264200	0.3906187392016256
chr18	24263300	24264300	1.0007717668815572
chr18	24263400	24264400	0.9742117948369926
chr18	24263500	24264500	1.0849102114066698
chr18	24263600	24264600	1.1828416561480086
chr18	24263700	24264700	1.2565008806505311
chr18	24263800	24264800	1.3038832738036925
chr18	24263900	24264900	0.5919353135977418
chr18	24264000	24265000	0.9502300132968234
chr18	24264100	24265100	1.3867877195363223
chr18	24264200	24265200	1.8346764375167084
chr18	24264300	24265300	1.5569486748665131
chr18	24264400	24265400	1.8625274568182293
chr18	24264500	24265500	2.70610268570729
chr18	24264600	24265600	2.82160371327154
chr18	24264700	24265700	2.9156272590518006
chr18	24264800	24265800	2.7994506747153842
chr18	24264900	24265900	2.480266197170841
chr18	24265000	24266000	2.2564725580557634
chr18	24265100	24266100	2.3523588842285825
chr18	24265200	24266200	1.9743423070693693
chr18	24265300	24266300	1.1429745646883216
chr18	24265400	24266400	1.0777485452739684
chr18	24265500	24266500	0.2001514693026108
chr18	24265600	24266600	-0.3512938635536275
chr18	24265700	24266700	-0.29123105247730835
chr18	24265800	24266800	0.4167511572462153
chr18	24265900	24266900	0.5900923651912183
chr18	24266000	24267000	0.4116271806993769
chr18	24266100	24267100	-0.3349587329079497
chr18	24266200	24267200	-0.07356011076179265
chr18	24266300	24267300	0.37760299937169867
chr18	24266400	24267400	0.3435890146705271
chr18	24266500	24267500	0.3724057567406866
chr18	24266600	24267600	0.7939696303346917
chr18	24266700	24267700	0.7758851289156087
chr18	24266800	24267800	-0.5535285109414588
chr18	24267900	24268900	1.585462407123342
chr18	24268000	24269000	1.7502170898145295
chr18	24268100	24269100	1.376502713473328
chr18	24268200	24269200	1.7077611873931449
chr18	24268300	24269300	1.631232026724114
chr18	24268400	24269400	2.1674876750165817
chr18	24268500	24269500	2.1575033565231228
chr18	24268600	24269600	1.3982385391965098
chr18	24268700	24269700	1.2024435889408902
chr18	24268800	24269800	1.4880998126345948
chr18	24268900	24269900	1.5767195926014983
chr18	24269000	24270000	1.4701558362957583
chr18	24269100	24270100	0.9309397372650348
chr18	24269200	24270200	0.14528665151043696
chr18	24269300	24270300	-0.1928125177744
chr18	24269400	24270400	-1.1811405687603385
chr18	24269500	24270500	-0.7525923929519217
chr18	24269600	24270600	-0.5494714774665641
chr18	24269700	24270700	-0.5582203841654166
chr18	24269800	24270800	-1.2707787644396429
chr18	24269900	24270900	-1.8396550067469648
chr18	24270000	24271000	-1.8282360770134214
chr18	24270100	24271100	-1.2628548262970571
chr18	24270200	24271200	-0.5631711397813017
chr18	24270300	24271300	-0.17819623584810745
chr18	24270400	24271400	0.3858650722793652
chr18	24270500	24271500	0.8947141955062635
chr18	24270600	24271600	1.6604882781669388
chr18	24270700	24271700	1.6445891814024038
chr18	24270800	24271800	2.08213102305004
chr18	24270900	24271900	3.41534676170519
chr18	24271000	24272000	4.0448313554365205
chr18	24271100	24272100	4.702189076658972
chr18	24271200	24272200	4.8268502182691035
chr18	24271300	24272300	5.110256200040247
chr18	24271400	24272400	4.87146476409912
chr18	24271500	24272500	4.255367531627281
chr18	24271600	24272600	3.7014847603975527
chr18	24271700	24272700	3.3541543838191163
chr18	24271800	24272800	2.886839265344685
chr18	24271900	24272900	1.99069140926506
chr18	24272000	24273000	1.1260581472730984
chr18	24272100	24273100	0.6771568653866278
chr18	24272200	24273200	0.7379657433144919
chr18	24272300	24273300	0.9986964380255792
chr18	24272400	24273400	0.5470608118067423
chr18	24272500	24273500	0.5059686446509933
chr18	24272600	24273600	0.2252357208539041
chr18	24272700	24273700	0.6183213561551842
chr18	24272800	24273800	0.5875799108703589
chr18	24272900	24273900	0.5496565476116544
chr18	24273000	24274000	0.4304939433552606
chr18	24273100	24274100	0.9305309204737536
chr18	24273200	24274200	0.6224983622129131
chr18	24273300	24274300	0.8685036678031876
chr18	24274300	24275300	1.7780050035566308
chr18	24274400	24275400	1.4641264185724612
chr18	24274500	24275500	1.3368135848029952
chr18	24274600	24275600	0.8762160651364487
chr18	24274700	24275700	0.9882120033388159
chr18	24275000	24276000	1.8893449972294425
chr18	24275100	24276100	1.6323252890199909
chr18	24275200	24276200	1.5193945376141649
chr18	24275300	24276300	1.8056388303740163
chr18	24275400	24276400	1.2377485768010847
chr18	24275500	24276500	1.3651857374314789
chr18	24275600	24276600	1.9472931112326988
chr18	24275800	24276800	1.7040920764261558
chr18	24275900	24276900	1.6544301283692238
chr18	24276000	24277000	1.7506128543003567
chr18	24276100	24277100	1.7169279938302422
chr18	24276200	24277200	1.7397874693990183
chr18	24276300	24277300	1.537100832435116
chr18	24276400	24277400	2.7008897070088214
chr18	24276500	24277500	2.4470900023039404
chr18	24276600	24277600	2.1923915085120056
chr18	24276700	24277700	1.954445576941524
chr18	24276800	24277800	1.475546916207406
chr18	24276900	24277900	1.4803858117369209
chr18	24277000	24278000	1.1524399819540339
chr18	24277100	24278100	0.6377729501484715
chr18	24277200	24278200	0.10479960895064523
chr18	24277300	24278300	0.13431808312793758
chr18	24277400	24278400	-0.6609823599749549
chr18	24277500	24278500	-0.31162058718224084
chr18	24277600	24278600	-0.9647962939107478
chr18	24277700	24278700	-0.7247949557905019
chr18	24277800	24278800	-0.03306960761286022
chr18	24277900	24278900	0.7557932413864078
chr18	24278000	24279000	0.4489200392292854
chr18	24278100	24279100	0.5173288706014645
chr18	24278200	24279200	0.9379648673093082
chr18	24278300	24279300	1.0708495253836827
chr18	24278400	24279400	0.925592287222564
chr18	24278500	24279500	0.7247858136719559
chr18	24278600	24279600	1.370544775582694
chr18	24278700	24279700	1.2807479746010368
chr18	24278800	24279800	0.8308845365417236
chr18	24278900	24279900	0.7519211527666813
chr18	24279300	24280300	2.1116381717937416
chr18	24279400	24280400	2.4223688086059294
chr18	24279500	24280500	2.405425113242276
chr18	24279600	24280600	2.58382727504316
chr18	24279700	24280700	2.916951257006802
chr18	24279800	24280800	2.6896186900230092
chr18	24279900	24280900	2.0377943476156326
chr18	24280000	24281000	1.774886992705078
chr18	24280100	24281100	1.3011622468253556
chr18	24280200	24281200	0.9667023629078942
chr18	24280300	24281300	0.7702873447268934
chr18	24280400	24281400	1.2923418754378329
chr18	24281500	24282500	1.2967345763822151
chr18	24281600	24282600	1.728148942366298
chr18	24281700	24282700	1.1123823746594848
chr18	24281800	24282800	1.005237370623151
chr18	24281900	24282900	1.6341664755991057
chr18	24282000	24283000	1.6124577819272965
chr18	24282100	24283100	1.56996131311612
chr18	24282200	24283200	1.5505803499279796
chr18	24283300	24284300	0.4607139529668034
chr18	24283400	24284400	-0.6764092930978354
chr18	24283500	24284500	0.05745305855742175
chr18	24283600	24284600	0.07726560127495914
chr18	24283700	24284700	0.003401435111544755
chr18	24283800	24284800	0.15566515006761927
chr18	24283900	24284900	0.01595167751773696
chr18	24284000	24285000	0.135414766684145
chr18	24284100	24285100	0.18884391814252646
chr18	24284200	24285200	0.049712063783793566
chr18	24284300	24285300	0.02459513634998037
chr18	24284400	24285400	0.9031776517918751
chr18	24284500	24285500	0.4015791634362007
chr18	24284600	24285600	0.2529282632242072
chr18	24284700	24285700	0.2991378145876345
chr18	24284800	24285800	0.4048178289321674
chr18	24284900	24285900	0.9312999636462104
chr18	24285000	24286000	0.8079980663424275
chr18	24285100	24286100	0.5586301597233438
chr18	24285200	24286200	0.5555266266352249
chr18	24285300	24286300	0.3966019711316243
chr18	24285400	24286400	-0.17768622309741444
chr18	24285500	24286500	0.026371548018349813
chr18	24285600	24286600	0.33258006445477245
chr18	24285700	24286700	0.7097359166727887
chr18	24285800	24286800	0.5789792663399143
chr18	24285900	24286900	0.4422803513534223
chr18	24286000	24287000	0.6091450145900207
chr18	24286100	24287100	0.21694617592088172
chr18	24286200	24287200	0.2053390123668336
chr18	24286300	24287300	0.1902676069853006
chr18	24286400	24287400	0.4866472820310714
chr18	24286500	24287500	-0.298643143078698
chr18	24286600	24287600	-0.7440233067551683
chr18	24286700	24287700	-1.37883131147364
chr18	24286800	24287800	-1.1965026387415572
chr18	24286900	24287900	-1.2406010123695932
chr18	24287000	24288000	-1.6896903863132908
chr18	24287100	24288100	-1.3572680077959292
chr18	24287200	24288200	-1.6796250234523271
chr18	24287300	24288300	-1.4971914138078906
chr18	24287400	24288400	-1.7493595309628085
chr18	24287500	24288500	-0.5111991895170912
chr18	24287600	24288600	-0.32334740548817353
chr18	24287700	24288700	0.14159169523793466
chr18	24288300	24289300	0.20221015758540065
chr18	24289500	24290500	0.7115897497555285
chr18	24289600	24290600	0.5971313180302797
chr18	24289700	24290700	0.7401394806779112
chr18	24289800	24290800	0.8223230436254928
chr18	24289900	24290900	0.9864327694302208
chr18	24290000	24291000	0.40480059841697696
chr18	24290100	24291100	0.9768532140237054
chr18	24290200	24291200	1.1469721651334064
chr18	24290300	24291300	1.9558190877437367
chr18	24290400	24291400	1.7111160563221293
chr18	24290500	24291500	1.6480438031666549
chr18	24290600	24291600	1.5959755119744052
chr18	24290700	24291700	1.7176621042470126
chr18	24290800	24291800	1.7819369811864905
chr18	24290900	24291900	1.6123543486180107
chr18	24291000	24292000	2.3144012779990435
chr18	24291100	24292100	2.0296200641831965
chr18	24291200	24292200	1.2457186692433644
chr18	24291300	24292300	0.8045106340373018
chr18	24291400	24292400	0.6151515738703986
chr18	24291500	24292500	0.5472278156636079
chr18	24291600	24292600	0.9456171566877394
chr18	24291700	24292700	0.4599083550215503
chr18	24291800	24292800	0.4595709609597234
chr18	24291900	24292900	0.5420654242635289
chr18	24292000	24293000	0.013357557885196046
chr18	24292100	24293100	0.19054193387814936
chr18	24293200	24294200	-0.56632495362145
chr18	24293300	24294300	0.3036093934644767
chr18	24293400	24294400	0.9269834798336776
chr18	24293500	24294500	0.9153829336183644
chr18	24293600	24294600	1.0995311429534476
chr18	24293700	24294700	0.9224284329736948
chr18	24293800	24294800	1.6408360868085006
chr18	24293900	24294900	1.3722885037350416
chr18	24294000	24295000	0.9886583798901659
chr18	24294100	24295100	1.7751510910445882
chr18	24294200	24295200	2.0586218069863578
chr18	24294300	24295300	1.7392475676727328
chr18	24294400	24295400	1.4223678862876374
chr18	24294500	24295500	0.957614109304312
chr18	24294600	24295600	1.2655445310170048
chr18	24294700	24295700	0.892154634513522
chr18	24294800	24295800	0.5357866591479683
chr18	24294900	24295900	0.2136274207928348
chr18	24295000	24296000	-0.18333531314584964
chr18	24295100	24296100	-1.0400922620007624
chr18	24295200	24296200	-0.9218924205768368
chr18	24295300	24296300	-0.5883584063606303
chr18	24295400	24296400	-0.6203998352456477
chr18	24295500	24296500	-0.10781147684213532
chr18	24295600	24296600	0.05682729100644065
chr18	24295900	24296900	1.2315891393134613
chr18	24296000	24297000	2.00629311103776
chr18	24296100	24297100	2.230330046917412
chr18	24296200	24297200	2.4809320538046733
chr18	24296300	24297300	2.456083186815839
chr18	24296400	24297400	2.9221359756126115
chr18	24296500	24297500	2.753395658585656
chr18	24296600	24297600	2.4431090002751783
chr18	24296700	24297700	2.400693475472788
chr18	24296800	24297800	2.9457194128187227
chr18	24296900	24297900	2.9934565965322726
chr18	24297000	24298000	2.846848210368611
chr18	24297100	24298100	2.929079042826072
chr18	24297200	24298200	2.4648657513508527
chr18	24297300	24298300	2.565984856518676
chr18	24297400	24298400	2.1855835885115944
chr18	24297500	24298500	1.340772254634988
chr18	24297600	24298600	1.9393807753799408
chr18	24297700	24298700	1.6417423813852832
chr18	24297800	24298800	1.1346074969183129
chr18	24297900	24298900	0.7005236086648327
chr18	24298000	24299000	0.6132458113843298
chr18	24298100	24299100	0.5755414869819738
chr18	24298200	24299200	0.7313270840817334
chr18	24298300	24299300	0.3139801630207614
chr18	24298400	24299400	0.02371275295914161
chr18	24298500	24299500	0.5342643429035289
chr18	24298600	24299600	-0.4073281835734639
chr18	24298700	24299700	-0.3444433976430777
chr18	24298800	24299800	-0.1842266161031154
chr18	24298900	24299900	0.4282916551371418
chr18	24299000	24300000	0.5938753128793534
chr18	24299100	24300100	0.2561489805421693
chr18	24299200	24300200	0.5021383654021732
chr18	24299300	24300300	0.8265404214022269
chr18	24299400	24300400	0.7760003515902666
chr18	24299500	24300500	0.756310376001511
chr18	24299600	24300600	1.2429204734308028
chr18	24299700	24300700	1.0509648969941865
chr18	24299800	24300800	1.1429336140467563
chr18	24299900	24300900	0.8377776836073755
chr18	24300000	24301000	1.4050675208794106
chr18	24300100	24301100	1.2417875259170328
chr18	24300200	24301200	1.3208718726002395
chr18	24300300	24301300	1.2884603592178792
chr18	24300400	24301400	1.7458281378275573
chr18	24300500	24301500	1.8480162892529977
chr18	24300600	24301600	1.9599418186111672
chr18	24300700	24301700	2.049723812774136
chr18	24300800	24301800	1.9629009556179189
chr18	24300900	24301900	1.7119225226239403
chr18	24301000	24302000	0.8020642105133128
chr18	24301100	24302100	1.3988893528952069
chr18	24301200	24302200	1.2619115005994996
chr18	24302300	24303300	1.9163198696278319
chr18	24302400	24303400	1.9417034278673164
chr18	24302500	24303500	1.7002530756757983
chr18	24302600	24303600	1.43450036902538
chr18	24302700	24303700	1.4576968808879889
chr18	24302800	24303800	1.6048262465227734
chr18	24302900	24303900	1.9263499081644613
chr18	24303000	24304000	1.7846731944073375
chr18	24303100	24304100	1.3673458533418408
chr18	24303200	24304200	1.5663489305280534
chr18	24303300	24304300	1.276831271153822
chr18	24303400	24304400	1.1764956794171415
chr18	24303500	24304500	1.3456343494994218
chr18	24303600	24304600	1.3530640724210403
chr18	24303700	24304700	1.2654142644990063
chr18	24303800	24304800	1.2557664112056075
chr18	24303900	24304900	1.0634399275528896
chr18	24304000	24305000	1.7422157195931396
chr18	24304100	24305100	2.077477059148365
chr18	24304200	24305200	2.2487948885286984
chr18	24304300	24305300	2.126116297588861
chr18	24304400	24305400	2.2520668555806003
chr18	24304500	24305500	2.0025262085057083
chr18	24304600	24305600	1.6215395016054737
chr18	24304700	24305700	1.5156893948026056
chr18	24304800	24305800	1.3368452574745635
chr18	24304900	24305900	1.2029548271665549
chr18	24305000	24306000	0.7335050548010548
chr18	24305100	24306100	0.7157755040661592
chr18	24305200	24306200	0.5843617480923621
chr18	24305300	24306300	0.9155515342716852
chr18	24305400	24306400	0.5154225882575693
chr18	24305500	24306500	0.1062933068631244
chr18	24305600	24306600	0.3027995745064326
chr18	24305700	24306700	0.14459615903809472
chr18	24305800	24306800	0.5882761027005489
chr18	24305900	24306900	0.6671004861906971
chr18	24306000	24307000	0.3202851010057426
chr18	24306100	24307100	0.223473424593946
chr18	24306200	24307200	-0.3408177336336072
chr18	24306300	24307300	-0.9031287200152712
chr18	24306400	24307400	-0.861635258405052
chr18	24306500	24307500	-0.17247954615494446
chr18	24306600	24307600	0.4132048567101096
chr18	24306700	24307700	0.5493575493935907
chr18	24306800	24307800	-0.0037534259644626533
chr18	24307100	24308100	0.4066958288135945
chr18	24308200	24309200	0.9669934854871282
chr18	24308300	24309300	1.310142580664915
chr18	24308400	24309400	1.3456906424841593
chr18	24308500	24309500	0.896299184344795
chr18	24308600	24309600	0.5926187562510243
chr18	24308700	24309700	1.0547964084455743
chr18	24308800	24309800	1.7616904599488148
chr18	24308900	24309900	1.1866531085246022
chr18	24309000	24310000	0.9111944638080628
chr18	24310600	24311600	0.5728339304950911
chr18	24310700	24311700	0.6097932203948366
chr18	24310800	24311800	0.5004618699885811
chr18	24310900	24311900	0.7383982667378234
chr18	24311000	24312000	0.6576013117697472
chr18	24311100	24312100	0.6832327731344313
chr18	24311200	24312200	0.9028536074145312
chr18	24311300	24312300	0.6337431397032617
chr18	24311400	24312400	0.3865332471709456
chr18	24311500	24312500	-0.5186436547819597
chr18	24311600	24312600	0.4287259250015107
chr18	24311700	24312700	0.7732856080163183
chr18	24311800	24312800	0.6746308244410913
chr18	24311900	24312900	1.0679834961325252
chr18	24312000	24313000	0.9597129840651898
chr18	24312100	24313100	0.9353465068864456
chr18	24312200	24313200	0.6115896253433813
chr18	24312300	24313300	0.7546836806048729
chr18	24313100	24314100	-0.05178235346048266
chr18	24313200	24314200	-0.055332208600762885
chr18	24313300	24314300	-0.3230776526309754
chr18	24313400	24314400	0.0887042559047448
chr18	24313500	24314500	-0.20333765517497893
chr18	24313600	24314600	0.048213535425539314
chr18	24313700	24314700	0.7754251768982204
chr18	24313800	24314800	0.4335372196809923
chr18	24313900	24314900	0.7092010470967062
chr18	24314000	24315000	0.21297970885716913
chr18	24314100	24315100	-0.5743588183156425
chr18	24314200	24315200	-0.3561794412440166
chr18	24314300	24315300	-0.1383181059202151
chr18	24314400	24315400	-0.5379938535484117
chr18	24314500	24315500	-0.4451880863368118
chr18	24314600	24315600	-0.30827857051298746
chr18	24314700	24315700	-1.08653648392996
chr18	24315600	24316600	2.5689996595579294
chr18	24315700	24316700	2.442776983317413
chr18	24315800	24316800	2.020956776948855
chr18	24315900	24316900	1.396477812236822
chr18	24316000	24317000	1.3130461853023199
chr18	24316100	24317100	0.9547130185214924
chr18	24316200	24317200	0.3970978775103911
chr18	24316300	24317300	0.09525112096655956
chr18	24316400	24317400	0.6829621095679702
chr18	24316500	24317500	0.35773689838033274
chr18	24316600	24317600	0.18110576288457486
chr18	24316700	24317700	0.4342734846710283
chr18	24316800	24317800	0.6670356734628213
chr18	24316900	24317900	1.051147016207465
chr18	24317000	24318000	1.028639461566308
chr18	24317100	24318100	1.4781824316852554
chr18	24317200	24318200	1.936528432411068
chr18	24317300	24318300	1.9121356180605085
chr18	24317400	24318400	2.004682003698636
chr18	24317500	24318500	2.5668150330057555
chr18	24317600	24318600	2.502335010863004
chr18	24317700	24318700	1.8487086029802842
chr18	24317800	24318800	1.2755584613746391
chr18	24317900	24318900	1.688100283582746
chr18	24318000	24319000	1.9139345084324746
chr18	24318100	24319100	1.4911437021283844
chr18	24318200	24319200	1.738788302227798
chr18	24318300	24319300	1.7473002225317031
chr18	24318400	24319400	1.6867275289331767
chr18	24318500	24319500	1.5336554320288822
chr18	24318600	24319600	1.9025926823152024
chr18	24318700	24319700	2.2364539380938053
chr18	24318800	24319800	2.7343767803342205
chr18	24318900	24319900	2.2997755024741595
chr18	24319000	24320000	2.162526612150914
chr18	24319100	24320100	2.02567751947455
chr18	24319200	24320200	1.3022098637699042
chr18	24319300	24320300	1.3162154255263985
chr18	24319400	24320400	0.74919275712351
chr18	24319500	24320500	0.6031685584612606
chr18	24319600	24320600	0.5383190661895734
chr18	24319700	24320700	0.4228823431524105
chr18	24319800	24320800	0.3834588072488356
chr18	24319900	24320900	0.2003229511327117
chr18	24320000	24321000	0.05353420621639124
chr18	24321100	24322100	-1.7352464487492127
chr18	24322200	24323200	1.5208603688904518
chr18	24322300	24323300	1.1452691949141929
chr18	24322400	24323400	1.075249803591264
chr18	24324800	24325800	2.0951975017518363
chr18	24324900	24325900	2.012191856542595
chr18	24325000	24326000	2.448481448215409
chr18	24325100	24326100	2.236323180009242
chr18	24325200	24326200	1.226439295056816
chr18	24325300	24326300	0.3939903840331808
chr18	24325400	24326400	0.12383691693945467
chr18	24325500	24326500	-0.05014113347500155
chr18	24325600	24326600	-0.20535929441962625
chr18	24325700	24326700	-0.05271721215051916
chr18	24325800	24326800	-0.7237757266871461
chr18	24325900	24326900	-0.8621445879294234
chr18	24326000	24327000	-2.1970099433225787
chr18	24326100	24327100	-1.6798485054302807
chr18	24328300	24329300	0.3837136650129438
chr18	24328400	24329400	0.4325290406860187
chr18	24328500	24329500	0.5684004812396464
chr18	24329600	24330600	0.4610304177659791
chr18	24329700	24330700	0.6037035921006793
chr18	24329800	24330800	1.063897555000176
chr18	24332500	24333500	0.9540885120384466
chr18	24332600	24333600	1.2897807720818408
chr18	24332700	24333700	1.6796395584270931
chr18	24332800	24333800	1.5937442896647358
chr18	24332900	24333900	1.5419048338211756
chr18	24333000	24334000	1.2033624887649912
chr18	24333100	24334100	1.3455352897178623
chr18	24333200	24334200	1.1006115480005243
chr18	24333300	24334300	0.5626984827487218
chr18	24333400	24334400	1.0191614885982505
chr18	24333500	24334500	1.072166143544198
chr18	24333600	24334600	0.5575285262941275
chr18	24333700	24334700	-0.3298906004741402
chr18	24333800	24334800	-0.16392862854739748
chr18	24333900	24334900	-0.12672177055692135
chr18	24334000	24335000	-0.1412197932596776
chr18	24334100	24335100	-0.7046573740227048
chr18	24334200	24335200	-0.7557609402520191
chr18	24334300	24335300	-0.8341842257763921
chr18	24334400	24335400	-1.0309354744921722
chr18	24334500	24335500	-0.6520951031339587
chr18	24334600	24335600	-0.4842964816954429
chr18	24334700	24335700	-0.19140309728161245
chr18	24334800	24335800	-0.06288690648543221
chr18	24334900	24335900	0.2971845592079552
chr18	24335000	24336000	0.15122181540252655
chr18	24335100	24336100	0.7206942998967016
chr18	24335200	24336200	1.3112289869514433
chr18	24335300	24336300	1.901195402071268
chr18	24335400	24336400	1.552104192149684
chr18	24335500	24336500	1.2970784177917944
chr18	24335600	24336600	0.7784712326000292
chr18	24335700	24336700	0.5601200173139055
chr18	24335800	24336800	0.497076852108258
chr18	24335900	24336900	0.670668679666089
chr18	24336000	24337000	-0.13416742567162762
chr18	24336100	24337100	-0.05221730624030189
chr18	24336200	24337200	-0.5007992393112463
chr18	24336300	24337300	-0.3048539038155621
chr18	24336400	24337400	0.21508096858333006
chr18	24336500	24337500	0.6794887063749885
chr18	24337700	24338700	0.6453557643163998
chr18	24337800	24338800	0.35540594623514826
chr18	24338100	24339100	0.8592436306588818
chr18	24338200	24339200	0.8835164037273999
chr18	24338300	24339300	1.030341674261004
chr18	24338400	24339400	0.7921297964628073
chr18	24338500	24339500	0.7261532714646651
chr18	24338600	24339600	0.4472896285116304
chr18	24338700	24339700	0.7058626794799733
chr18	24338800	24339800	0.920810901517518
chr18	24338900	24339900	1.154189124659695
chr18	24339000	24340000	1.5087913890476365
chr18	24339100	24340100	0.29391610900644605
chr18	24339200	24340200	0.37428203333131865
chr18	24339300	24340300	0.7511884084971981
chr18	24339400	24340400	0.3213387912813489
chr18	24339500	24340500	0.10116345586104734
chr18	24339600	24340600	0.5734580870680961
chr18	24339700	24340700	0.12497558507668928
chr18	24339800	24340800	0.5581932689660899
chr18	24339900	24340900	0.14567435596647738
chr18	24340000	24341000	-0.22381041980934158
chr18	24340100	24341100	-0.4032825151844657
chr18	24340200	24341200	-0.20414977830858555
chr18	24340300	24341300	-1.3511765604964132
chr18	24340400	24341400	-1.4062198183958092
chr18	24340500	24341500	-0.6724841010926346
chr18	24340600	24341600	-0.8215235917920605
chr18	24340700	24341700	-0.6478938363882851
chr18	24340800	24341800	-1.2788052350470047
chr18	24340900	24341900	-0.6192853615807371
chr18	24341000	24342000	-0.4931833578560987
chr18	24341100	24342100	-0.3696055924759411
chr18	24341200	24342200	-0.27933354182505976
chr18	24341300	24342300	0.480678359762964
chr18	24341400	24342400	1.3873677291944857
chr18	24341500	24342500	1.1498528358873747
chr18	24341600	24342600	0.9867262303162512
chr18	24341700	24342700	1.5632754934854658
chr18	24341800	24342800	1.5092268605794588
chr18	24341900	24342900	1.5067822914080975
chr18	24342000	24343000	1.335786810535956
chr18	24342100	24343100	1.32034370912498
chr18	24342200	24343200	1.0270629148077792
chr18	24342300	24343300	1.1772448487503444
chr18	24342400	24343400	0.6138603795935245
chr18	24342500	24343500	-0.14148799345932986
chr18	24342600	24343600	-0.11675247950317034
chr18	24342700	24343700	0.24286144574232998
chr18	24342800	24343800	0.6515039314614255
chr18	24342900	24343900	1.1758329667200031
chr18	24343000	24344000	1.5274215286459802
chr18	24343100	24344100	2.083823243203317
chr18	24343200	24344200	2.0083480304430474
chr18	24343300	24344300	1.0910825102156938
chr18	24343400	24344400	1.625166322247397
chr18	24343500	24344500	2.092345393819229
chr18	24343600	24344600	1.8088534298296168
chr18	24343700	24344700	1.3765496919576563
chr18	24343800	24344800	1.440108598870809
chr18	24343900	24344900	0.6776033904568097
chr18	24344000	24345000	0.28215635322198285
chr18	24344100	24345100	0.9895954173401956
chr18	24344200	24345200	0.6104006916276978
chr18	24344300	24345300	1.4101570151087297
chr18	24344400	24345400	0.7392238387381042
chr18	24344500	24345500	0.8230444847748464
chr18	24344600	24345600	1.3275319058626414
chr18	24344700	24345700	1.1742466823890003
chr18	24344800	24345800	0.946214742206176
chr18	24344900	24345900	1.2382670750868503
chr18	24345000	24346000	1.6617980273999569
chr18	24345100	24346100	1.0717442868483116
chr18	24345200	24346200	2.074889065187244
chr18	24345300	24346300	1.865365497555417
chr18	24345400	24346400	2.288150255446695
chr18	24345500	24346500	2.1720876197017684
chr18	24345600	24346600	1.9487533464742888
chr18	24345700	24346700	1.659138004109885
chr18	24345800	24346800	1.7111785910592268
chr18	24345900	24346900	1.675753749400503
chr18	24346100	24347100	1.5105997199582872
chr18	24346200	24347200	0.653009885259446
chr18	24346500	24347500	0.8543434133741179
chr18	24347900	24348900	-0.8440588538729898
chr18	24348000	24349000	-1.1084815461378659
chr18	24348100	24349100	-0.909793318094683
chr18	24348200	24349200	-0.1761174474813733
chr18	24348300	24349300	0.4126062584525596
chr18	24348400	24349400	0.6110394526550298
chr18	24348500	24349500	0.6327120537066441
chr18	24348600	24349600	0.13803497349328422
chr18	24348700	24349700	-0.04616667445940744
chr18	24348800	24349800	0.4136061858134391
chr18	24348900	24349900	0.3201209046293096
chr18	24349000	24350000	0.3703025878782267
chr18	24349100	24350100	0.2392048443805604
chr18	24349200	24350200	0.3934860513626771
chr18	24349300	24350300	0.4360032404242489
chr18	24349400	24350400	0.6510703658359254
chr18	24349500	24350500	0.8074464824837774
chr18	24349600	24350600	0.7183121776487364
chr18	24349700	24350700	0.7896135853030909
chr18	24349800	24350800	0.6841104882037407
chr18	24349900	24350900	0.9386780852533282
chr18	24350000	24351000	0.6937913870590388
chr18	24351400	24352400	1.4773283855163202
chr18	24351500	24352500	1.033653807973697
chr18	24351600	24352600	0.16047167412701135
chr18	24351700	24352700	-0.5178075839838484
chr18	24351800	24352800	-0.6619146020932355
chr18	24351900	24352900	-0.8016884087459156
chr18	24352000	24353000	-1.190647205324087
chr18	24352100	24353100	-1.985295819224796
chr18	24352200	24353200	-2.0927944473869378
chr18	24352300	24353300	-2.188822376691316
chr18	24352400	24353400	-2.094004818647393
chr18	24352500	24353500	-2.1016819318716826
chr18	24352600	24353600	-1.5982854933734256
chr18	24352700	24353700	-1.10963117952936
chr18	24352800	24353800	-0.9220844064368834
chr18	24352900	24353900	-0.787378168213702
chr18	24354800	24355800	1.2034137076467537
chr18	24354900	24355900	1.1683146305156604
chr18	24356000	24357000	1.5116159565003917
chr18	24356100	24357100	1.2653634421511526
chr18	24356200	24357200	0.27641748347244444
chr18	24356300	24357300	-0.4657208154394576
chr18	24356400	24357400	-0.5225193417541758
chr18	24356500	24357500	-0.9917043212027404
chr18	24356600	24357600	-1.2284181727200716
chr18	24356700	24357700	-1.1243277626750885
chr18	24356800	24357800	-1.9223436337459177
chr18	24356900	24357900	-1.6661022752065846
chr18	24357000	24358000	-1.5375012220432864
chr18	24357100	24358100	-1.4509511445315617
chr18	24357200	24358200	-1.2811413351044332
chr18	24357300	24358300	-0.7982429986606135
chr18	24357400	24358400	-0.9916165234813682
chr18	24357500	24358500	-0.5234753722654546
chr18	24357600	24358600	-0.2979342577238179
chr18	24357700	24358700	-0.15658633023532564
chr18	24357800	24358800	0.6348008285778185
chr18	24357900	24358900	0.18035522895219624
chr18	24358000	24359000	0.43276977211277257
chr18	24358100	24359100	0.2367971262718521
chr18	24358200	24359200	0.6638636709049495
chr18	24358300	24359300	0.35382282692104483
chr18	24358400	24359400	1.1627287550202112
chr18	24358500	24359500	1.1291463750897417
chr18	24358600	24359600	1.484880794416912
chr18	24358700	24359700	1.7222043607316797
chr18	24358800	24359800	1.571241674681756
chr18	24358900	24359900	2.28028199407757
chr18	24359000	24360000	2.08563104913625
chr18	24359100	24360100	2.1558215991624934
chr18	24359200	24360200	2.216160099188815
chr18	24359300	24360300	2.64581745450341
chr18	24359400	24360400	1.8794413736421032
chr18	24359500	24360500	1.656751946094759
chr18	24359600	24360600	1.2241773211528402
chr18	24359700	24360700	1.047230060002271
chr18	24359800	24360800	0.6881902641066628
chr18	24359900	24360900	0.3033244342640993
chr18	24360000	24361000	-0.2214356593481851
chr18	24360100	24361100	0.3638303569666965
chr18	24360200	24361200	0.0918463073328555
chr18	24360300	24361300	-0.43753856772063626
chr18	24360400	24361400	-0.2184762962189007
chr18	24360500	24361500	0.049132240578297896
chr18	24360600	24361600	0.5215939268620949
chr18	24360700	24361700	0.40819590935917294
chr18	24360800	24361800	0.5095336293450801
chr18	24360900	24361900	0.4998629662617847
chr18	24362000	24363000	-1.3456925696705364
chr18	24362100	24363100	-1.2667916082112811
chr18	24362200	24363200	-0.9052161090379384
chr18	24362300	24363300	-0.2088313632094224
chr18	24362400	24363400	0.4141842871830991
chr18	24362500	24363500	0.06069907374847965
chr18	24364000	24365000	0.48025187963182303
chr18	24365100	24366100	1.9658356988781496
chr18	24365200	24366200	1.944031624915548
chr18	24365300	24366300	1.5572496051683795
chr18	24365400	24366400	1.1766369703982835
chr18	24365500	24366500	1.1894169960076493
chr18	24365600	24366600	0.9721753823340504
chr18	24365700	24366700	1.3610799071067927
chr18	24367000	24368000	1.7527063073624896
chr18	24367100	24368100	1.6625961948535026
chr18	24367200	24368200	1.5663824117260523
chr18	24367300	24368300	1.0118708020826352
chr18	24367400	24368400	1.1896607923177045
chr18	24367500	24368500	1.1244234592788456
chr18	24367600	24368600	0.8094405883105805
chr18	24367700	24368700	0.5344650044705492
chr18	24367800	24368800	-0.09119444286698976
chr18	24367900	24368900	-0.23418075194795704
chr18	24368000	24369000	-0.9214653717879906
chr18	24368100	24369100	-0.8586749738634442
chr18	24368200	24369200	-1.063989248477947
chr18	24368300	24369300	-0.5911678150165705
chr18	24368400	24369400	-1.0591576272149368
chr18	24368500	24369500	-1.6685681016368639
chr18	24368600	24369600	-1.7649664832080127
chr18	24368700	24369700	-1.6158118771674828
chr18	24368800	24369800	-0.9046524377370601
chr18	24368900	24369900	-1.065899765726735
chr18	24369000	24370000	-0.4512031920983489
chr18	24369100	24370100	-0.3499741403231869
chr18	24369200	24370200	0.3017440899899633
chr18	24369300	24370300	0.24284050661145198
chr18	24369400	24370400	0.6440475289214124
chr18	24369500	24370500	2.0747807823159983
chr18	24369600	24370600	2.6504552687960508
chr18	24369700	24370700	2.825415250348318
chr18	24369800	24370800	2.3968161952843787
chr18	24369900	24370900	1.9439730981204733
chr18	24370000	24371000	2.621149102574761
chr18	24370100	24371100	2.89746098982379
chr18	24370200	24371200	2.2239885991648025
chr18	24370300	24371300	2.423457577700323
chr18	24370400	24371400	2.4814364231470227
chr18	24370500	24371500	1.5169146510814775
chr18	24370600	24371600	1.3214348326583345
chr18	24370700	24371700	1.1966213059709816
chr18	24370800	24371800	0.8740949286939377
chr18	24370900	24371900	1.5153606857462525
chr18	24371000	24372000	0.8091803372720344
chr18	24371100	24372100	0.9793948017113142
chr18	24371200	24372200	1.3187281070532586
chr18	24371300	24372300	1.5328338571776388
chr18	24371400	24372400	1.612110522900708
chr18	24371500	24372500	1.9017040292107164
chr18	24371600	24372600	1.5514801173047623
chr18	24371700	24372700	1.5243212670009807
chr18	24371800	24372800	1.70061239400558
chr18	24371900	24372900	1.7993939959691447
chr18	24372000	24373000	1.4743404857667672
chr18	24372100	24373100	1.5186341099837353
chr18	24372200	24373200	1.861901391868656
chr18	24372300	24373300	1.788989425374684
chr18	24372400	24373400	1.3039780496091933
chr18	24372500	24373500	1.4920128683856553
chr18	24372600	24373600	1.7540844457224558
chr18	24372700	24373700	1.746488815696931
chr18	24372800	24373800	1.936921042106424
chr18	24372900	24373900	2.337624494211378
chr18	24373000	24374000	2.012426459244749
chr18	24373100	24374100	2.085609833991254
chr18	24373200	24374200	1.262581978891118
chr18	24373300	24374300	1.146969687057291
chr18	24373400	24374400	1.9160456792751188
chr18	24373500	24374500	2.2025989613670296
chr18	24373600	24374600	2.35624383746322
chr18	24373700	24374700	2.410989609194811
chr18	24373800	24374800	3.0891764534902064
chr18	24373900	24374900	2.5404808663166407
chr18	24374000	24375000	3.2055978593371712
chr18	24374100	24375100	2.641969148530883
chr18	24374200	24375200	3.3651050309529986
chr18	24374300	24375300	3.14743547095066
chr18	24375400	24376400	-1.4968537456622055
chr18	24375500	24376500	-1.784874315872272
chr18	24375600	24376600	-1.6360118466695022
chr18	24375700	24376700	-1.1526306223016562
chr18	24375800	24376800	-1.2315560018531284
chr18	24375900	24376900	-1.1598750703778833
chr18	24376000	24377000	-0.6133785620148122
chr18	24376100	24377100	0.14879605943960353
chr18	24376200	24377200	0.4326533308175428
chr18	24376300	24377300	-0.351722569642938
chr18	24376400	24377400	0.4891818431334784
chr18	24376500	24377500	0.946656997034886
chr18	24376600	24377600	1.265705341583142
chr18	24376700	24377700	1.0632368411399251
chr18	24376800	24377800	1.1044079352164091
chr18	24376900	24377900	1.052623406445056
chr18	24377000	24378000	0.4763190744657831
chr18	24377100	24378100	1.0462332513248724
chr18	24377200	24378200	1.2159662417824404
chr18	24377300	24378300	2.051270601550769
chr18	24377400	24378400	1.6097544965883337
chr18	24377500	24378500	1.6138231358599928
chr18	24377600	24378600	1.4713970378248231
chr18	24377700	24378700	1.8849526875647191
chr18	24377800	24378800	1.4056697598751389
chr18	24377900	24378900	1.4818001617661751
chr18	24378000	24379000	1.463440714289626
chr18	24378100	24379100	0.9814071117745862
chr18	24378200	24379200	0.6409759659203228
chr18	24378300	24379300	0.6462159804205795
chr18	24378400	24379400	0.6482595746764657
chr18	24378500	24379500	0.5000354366740194
chr18	24379600	24380600	1.6534071271396928
chr18	24379700	24380700	1.6182212323158824
chr18	24379800	24380800	1.2512219161085574
chr18	24379900	24380900	1.322004006377929
chr18	24380200	24381200	-0.5156793001614876
chr18	24380400	24381400	-0.5266830012698723
chr18	24381000	24382000	0.8789437779883239
chr18	24381100	24382100	1.7179033285437355
chr18	24382400	24383400	0.0733404700487422
chr18	24382500	24383500	-0.1605522399140732
chr18	24382600	24383600	-0.16574945345865913
chr18	24382700	24383700	-0.14737876781971335
chr18	24382800	24383800	-0.029663491527433118
chr18	24385000	24386000	-1.1287448240757334
chr18	24385100	24386100	-1.270254767529449
chr18	24385200	24386200	-0.8194781335386624
chr18	24385300	24386300	-0.15348542844348376
chr18	24385400	24386400	-0.2808398475455812
chr18	24385500	24386500	0.3006746241911179
chr18	24385600	24386600	0.5722166878574386
chr18	24385700	24386700	0.4300079686938397
chr18	24385800	24386800	0.5141570676585404
chr18	24385900	24386900	0.4634524049048568
chr18	24386000	24387000	0.20438967301848093
chr18	24386100	24387100	0.3863519552863758
chr18	24386200	24387200	1.287186806377362
chr18	24386300	24387300	1.4313284368184465
chr18	24386400	24387400	1.1907912999075048
chr18	24386500	24387500	0.8442272292763476
chr18	24386600	24387600	0.7640163003937342
chr18	24386700	24387700	0.2695530940913419
chr18	24386800	24387800	0.23427210807523585
chr18	24386900	24387900	0.38856596426445456
chr18	24387000	24388000	0.7479963149413391
chr18	24387100	24388100	0.7270051953667177
chr18	24387200	24388200	-0.29745667980388163
chr18	24387300	24388300	-0.6967098546037214
chr18	24388800	24389800	0.3770925267345398
chr18	24388900	24389900	1.445796567258631
chr18	24389000	24390000	1.4159701862317566
chr18	24389100	24390100	1.0460002816257936
chr18	24389200	24390200	-0.002125498113876563
chr18	24389300	24390300	-0.2627427128444421
chr18	24389400	24390400	-0.39648048872200575
chr18	24389500	24390500	-0.4411039372622933
chr18	24389600	24390600	-0.6961447490788947
chr18	24391600	24392600	1.1739248225567205
chr18	24391700	24392700	0.9445914448967268
chr18	24391800	24392800	0.875707600864971
chr18	24391900	24392900	0.6834834756491068
chr18	24392000	24393000	0.814588193315832
chr18	24392100	24393100	0.43910048137895
chr18	24392200	24393200	0.598094454808324
chr18	24392300	24393300	-0.26465691985979545
chr18	24392400	24393400	-0.2137424900022119
chr18	24392500	24393500	0.4152212893245189
chr18	24392600	24393600	0.5014239953515264
chr18	24395600	24396600	2.9725602939006333
chr18	24396100	24397100	0.9987268379713704
chr18	24396200	24397200	0.8246049242600171
chr18	24396300	24397300	0.18928935088684906
chr18	24396400	24397400	-0.5285982645460826
chr18	24396500	24397500	-0.13559525443783133
chr18	24396600	24397600	0.78316776194931
chr18	24396700	24397700	1.2612820998530918
chr18	24396800	24397800	2.096158332624966
chr18	24396900	24397900	0.8923872270746533
chr18	24397000	24398000	0.8137014893610339
chr18	24397100	24398100	1.369341945676412
chr18	24397200	24398200	1.1902676406640424
chr18	24397300	24398300	1.3961945878411206
chr18	24397400	24398400	1.0530672246735795
chr18	24397500	24398500	-0.1840647825871997
chr18	24397600	24398600	-1.4364980706215922
chr18	24397700	24398700	-2.3642449772466896
chr18	24397800	24398800	-3.4135241695630407
chr18	24397900	24398900	-1.570145104398028
chr18	24398600	24399600	2.2238951484979927
chr18	24398700	24399700	1.9778251230756925
chr18	24398800	24399800	1.9129640926244456
chr18	24398900	24399900	1.7993618916738503
chr18	24399000	24400000	1.8319716414105671
chr18	24399100	24400100	1.881815564123648
chr18	24399200	24400200	1.7848062009668515
chr18	24399300	24400300	1.8820574740920857
chr18	24399400	24400400	2.2404687064837017
chr18	24399500	24400500	1.879493905451568
chr18	24399600	24400600	1.3142026266045148
chr18	24399700	24400700	1.5262695783591032
chr18	24399800	24400800	1.639172382725249
chr18	24399900	24400900	1.478562022907041
chr18	24400000	24401000	1.4722258877671974
chr18	24400100	24401100	1.381750571804724
chr18	24400200	24401200	1.4145571579285734
chr18	24400300	24401300	0.8442082145180909
chr18	24400400	24401400	0.6014301981161569
chr18	24400500	24401500	0.6302644907210643
chr18	24400600	24401600	0.21829573547147066
chr18	24400700	24401700	0.6603524209386074
chr18	24400800	24401800	0.8252739388952012
chr18	24400900	24401900	1.4294462743770686
chr18	24401000	24402000	1.307136973903794
chr18	24401100	24402100	1.2472037021284847
chr18	24401200	24402200	0.94211180332356
chr18	24401300	24402300	1.6161734967493029
chr18	24401400	24402400	0.6374727674226065
chr18	24401500	24402500	0.4300503438964127
chr18	24401600	24402600	0.5980337510762229
chr18	24401700	24402700	0.06472897873808127
chr18	24401800	24402800	-0.2891845327008999
chr18	24401900	24402900	-0.7567607157028595
chr18	24402000	24403000	-0.8975659406471217
chr18	24402100	24403100	-0.9028439577182628
chr18	24402200	24403200	-0.6685000881970696
chr18	24402900	24403900	1.3584674515710868
chr18	24403000	24404000	0.21799757043792006
chr18	24403100	24404100	0.2715926013934759
chr18	24403200	24404200	0.3799836117553524
chr18	24405600	24406600	1.003773678588457
chr18	24405700	24406700	0.9117751634499984
chr18	24405800	24406800	0.6088947387570693
chr18	24405900	24406900	0.7899760732070354
chr18	24406000	24407000	0.4385210020673524
chr18	24406100	24407100	0.4335200180199752
chr18	24406200	24407200	0.04544929604168745
chr18	24406300	24407300	0.29534222934147103
chr18	24407700	24408700	-0.12001370997067252
chr18	24407800	24408800	-1.1518664657855844
chr18	24407900	24408900	-0.6042430022465668
chr18	24408000	24409000	-0.4288245398006867
chr18	24408100	24409100	-0.08941446640866409
chr18	24408200	24409200	0.35923689071882864
chr18	24408300	24409300	0.28188983245027704
chr18	24408400	24409400	0.6790573042523375
chr18	24408500	24409500	0.28518977764549064
chr18	24408600	24409600	0.8989593109062762
chr18	24408700	24409700	1.5314982598256035
chr18	24408800	24409800	2.1035837962204558
chr18	24408900	24409900	2.0756935675108377
chr18	24409400	24410400	0.52538236380076
chr18	24409500	24410500	0.8488787733536747
chr18	24409800	24410800	-0.3360501730330935
chr18	24411700	24412700	-1.4133096649379768
chr18	24411800	24412800	-1.0158752149965429
chr18	24411900	24412900	-1.1293309753309546
chr18	24412000	24413000	-0.5151676400545255
chr18	24412100	24413100	-0.20304505738630246
chr18	24412200	24413200	0.26709015823315513
chr18	24412300	24413300	0.14309149838117968
chr18	24412400	24413400	1.037289221038971
chr18	24412500	24413500	1.1074599948392625
chr18	24412600	24413600	0.6045481761255755
chr18	24412700	24413700	0.7155357947705672
chr18	24412800	24413800	0.2273038004527537
chr18	24412900	24413900	0.20271237958635047
chr18	24413000	24414000	-0.11910011580993653
chr18	24413100	24414100	-0.1396641734186959
chr18	24413200	24414200	-0.798069745131188
chr18	24414300	24415300	-0.21793146789880646
chr18	24414400	24415400	0.14910593100668396
chr18	24414500	24415500	0.13831796937380145
chr18	24414600	24415600	-0.19031977641387807
chr18	24414700	24415700	-1.00999624839355
chr18	24415300	24416300	-3.350616684510124
chr18	24415400	24416400	-3.631007386927445
chr18	24415500	24416500	-3.2618080672816343
chr18	24415600	24416600	-3.04360639103926
chr18	24415700	24416700	-2.64678765859581
chr18	24415800	24416800	-2.4463664165561103
chr18	24415900	24416900	-2.4362692783515345
chr18	24416000	24417000	-2.4679022330661913
chr18	24416100	24417100	-1.2877049711396766
chr18	24416200	24417200	0.13880807212753274
chr18	24416300	24417300	-0.2407731731346103
chr18	24416400	24417400	0.6223461455840527
chr18	24416500	24417500	0.6666922750282271
chr18	24416600	24417600	0.8196070943228654
chr18	24416700	24417700	0.7970287002998531
chr18	24416800	24417800	0.35883793277160675
chr18	24416900	24417900	-0.2810994200557476
chr18	24417000	24418000	0.526025405986832
chr18	24417100	24418100	0.5495750411870942
chr18	24417200	24418200	-0.23357271637108265
chr18	24417300	24418300	0.17161352735871993
chr18	24417400	24418400	-0.10581523193754296
chr18	24417500	24418500	-0.11332737855330907
chr18	24417600	24418600	0.807569689729284
chr18	24417700	24418700	0.3560705013488939
chr18	24417800	24418800	0.2106245482744937
chr18	24417900	24418900	1.8566090998831588
chr18	24418000	24419000	1.833794179346233
chr18	24418100	24419100	1.3851024381855386
chr18	24418200	24419200	1.2749928890735236
chr18	24418300	24419300	1.1211515209585614
chr18	24418400	24419400	1.0143369351309353
chr18	24418500	24419500	1.224753932127713
chr18	24418600	24419600	0.7447625392027073
chr18	24418700	24419700	1.1848314055674494
chr18	24418800	24419800	1.7263547881270958
chr18	24418900	24419900	1.3854900775295298
chr18	24419000	24420000	0.8643779340619712
chr18	24419100	24420100	1.5036886054947634
chr18	24419200	24420200	1.834251352915821
chr18	24419300	24420300	1.950737610137468
chr18	24419400	24420400	2.0486040370429333
chr18	24419500	24420500	1.7411641363958803
chr18	24419600	24420600	1.6316121531051937
chr18	24419700	24420700	0.6676192548275268
chr18	24419800	24420800	0.6482183884911811
chr18	24419900	24420900	-0.1867677041346452
chr18	24420000	24421000	0.11417291702428647
chr18	24420100	24421100	-0.2322770537098408
chr18	24420200	24421200	-0.8082888974099327
chr18	24420300	24421300	-0.9130357435243472
chr18	24420400	24421400	-0.8170519268101879
chr18	24420500	24421500	-0.4036253651729997
chr18	24420600	24421600	-0.3006262790068239
chr18	24420700	24421700	0.4484665878647037
chr18	24420800	24421800	0.9920679365403876
chr18	24420900	24421900	1.810090814904855
chr18	24421000	24422000	1.6761961899302267
chr18	24421100	24422100	1.637879011646696
chr18	24421200	24422200	2.032625174594711
chr18	24421300	24422300	2.327573474508494
chr18	24421400	24422400	2.019134985197739
chr18	24421500	24422500	1.9702667717227336
chr18	24421600	24422600	1.9103993827784624
chr18	24421700	24422700	1.3499545022249824
chr18	24421800	24422800	0.3196879850198455
chr18	24421900	24422900	-0.14291451547035694
chr18	24422000	24423000	-0.3223874517330414
chr18	24422100	24423100	-0.28692897334299705
chr18	24422200	24423200	-0.44457316807877584
chr18	24422300	24423300	-0.8344987033806872
chr18	24422400	24423400	-0.5497811194327313
chr18	24422500	24423500	-1.0549689793572887
chr18	24422600	24423600	-0.9893047260171725
chr18	24422700	24423700	-0.048940336615315314
chr18	24422800	24423800	0.7624878302405853
chr18	24422900	24423900	0.7126077292718449
chr18	24423000	24424000	0.6803648695126583
chr18	24423100	24424100	0.7456448745078834
chr18	24423200	24424200	0.9404071872667338
chr18	24423300	24424300	1.3116214351729936
chr18	24423400	24424400	1.2470111826809371
chr18	24423500	24424500	1.1433284706459759
chr18	24423600	24424600	0.4553959487190127
chr18	24423700	24424700	0.013443021432513129
chr18	24423800	24424800	-0.2621894784607389
chr18	24423900	24424900	-0.12568283648310624
chr18	24424000	24425000	0.09053120047955207
chr18	24424100	24425100	-0.3987097630357767
chr18	24424200	24425200	-0.973738905371056
chr18	24424300	24425300	-1.3833156448778745
chr18	24424400	24425400	-0.9652982966170478
chr18	24424500	24425500	-0.8979991293776136
chr18	24424600	24425600	-0.06650774803834217
chr18	24424700	24425700	0.16116488447845978
chr18	24424800	24425800	-0.2484180415219713
chr18	24424900	24425900	-0.09671173212282316
chr18	24425000	24426000	0.0373060931008001
chr18	24425100	24426100	0.2714633920156389
chr18	24425200	24426200	0.7581057323563825
chr18	24425300	24426300	0.7895315710564825
chr18	24425400	24426400	0.5463928965275611
chr18	24425500	24426500	0.909664170088648
chr18	24425600	24426600	0.010602932691426693
chr18	24425700	24426700	-1.488596105014804
chr18	24425800	24426800	-2.3326389102425686
chr18	24425900	24426900	-1.6111319421589645
chr18	24426000	24427000	-0.6242211255473634
chr18	24426100	24427100	-0.3748264259518048
chr18	24426200	24427200	-0.2243833014994445
chr18	24426300	24427300	0.298001639736278
chr18	24426400	24427400	0.16916326001012832
chr18	24426500	24427500	0.011776942292228131
chr18	24426600	24427600	0.046347915220026695
chr18	24426700	24427700	0.14493603448838174
chr18	24426800	24427800	0.8702448625899717
chr18	24426900	24427900	-0.3652206256399933
chr18	24427000	24428000	-1.008935144075732
chr18	24427100	24428100	-0.7605503428912408
chr18	24427200	24428200	-0.5344098242881783
chr18	24427300	24428300	-0.6636113906032599
chr18	24427400	24428400	-0.3279868345133767
chr18	24427500	24428500	-0.17225427998884918
chr18	24427600	24428600	-0.5467015846147171
chr18	24427700	24428700	-0.2310946089511081
chr18	24427800	24428800	-0.9250955175499602
chr18	24427900	24428900	-0.6187636982827402
chr18	24428000	24429000	-0.3725340682911764
chr18	24428100	24429100	-0.8092493777529632
chr18	24428200	24429200	-0.8104474131472086
chr18	24428300	24429300	-1.0436701821117629
chr18	24428400	24429400	-1.0203758317560294
chr18	24428500	24429500	-1.5346119192805845
chr18	24428600	24429600	-0.8435569645716023
chr18	24428700	24429700	-1.2414764273719254
chr18	24428800	24429800	-0.19797506547001664
chr18	24428900	24429900	0.2942620037323111
chr18	24429000	24430000	0.026223354585377563
chr18	24429100	24430100	0.1438344670949634
chr18	24429600	24430600	2.01288646257339
chr18	24429700	24430700	1.8300247978275903
chr18	24429800	24430800	1.3142287773045027
chr18	24429900	24430900	0.8774423074715652
chr18	24430000	24431000	1.0926561678844118
chr18	24430100	24431100	0.8394532202985242
chr18	24430200	24431200	0.4847425325338211
chr18	24430300	24431300	-0.03424443566814185
chr18	24430400	24431400	-0.5049628941014036
chr18	24430500	24431500	-1.0882453262714613
chr18	24430600	24431600	-0.8273175676895097
chr18	24430700	24431700	-0.3018672738970299
chr18	24430800	24431800	0.4056679951777145
chr18	24430900	24431900	0.4247479079205
chr18	24431000	24432000	-0.4770198073916759
chr18	24431100	24432100	-0.5158551135701219
chr18	24431200	24432200	-0.06283138603780923
chr18	24431300	24432300	0.2851272595629679
chr18	24431400	24432400	0.7633883623369616
chr18	24431500	24432500	0.5732598312583175
chr18	24431600	24432600	0.4198280998701711
chr18	24431700	24432700	-0.24957445017642124
chr18	24431800	24432800	-0.953993949434682
chr18	24431900	24432900	-0.4899193238438057
chr18	24432000	24433000	-0.05452464985641475
chr18	24432100	24433100	0.1982340126438172
chr18	24432200	24433200	-0.1438986278377069
chr18	24434800	24435800	-0.4203724893830969
chr18	24435000	24436000	-0.4717121869158266
chr18	24435100	24436100	-0.7178464508801707
chr18	24435200	24436200	-0.8902596865214357
chr18	24435300	24436300	-1.2416443559131356
chr18	24435900	24436900	-0.5698998470927311
chr18	24436000	24437000	-0.8005171840145926
chr18	24436100	24437100	-0.34701882632112874
chr18	24436200	24437200	-0.1864964016321168
chr18	24436300	24437300	0.061062757496047865
chr18	24436400	24437400	0.1083876306454037
chr18	24436500	24437500	-0.12342559541661485
chr18	24436600	24437600	-0.034820768025293984
chr18	24436700	24437700	-0.29977841891273155
chr18	24436800	24437800	-0.12411134342749845
chr18	24436900	24437900	0.038163674058150375
chr18	24437000	24438000	0.28538703692057993
chr18	24437100	24438100	-0.020615324824256497
chr18	24437200	24438200	0.4954565803297738
chr18	24437700	24438700	0.6889182050177968
chr18	24437800	24438800	0.7315190173783207
chr18	24437900	24438900	0.5810624069197742
chr18	24438000	24439000	0.32906784223221297
chr18	24438100	24439100	-0.12411702658203558
chr18	24438200	24439200	-0.16098628693782407
chr18	24438300	24439300	-0.2661290124146372
chr18	24438400	24439400	-0.91223823062459
chr18	24438500	24439500	-0.4694607572720996
chr18	24438600	24439600	-0.2492100444404449
chr18	24438700	24439700	0.33285459246027393
chr18	24438800	24439800	-0.7477434527272878
chr18	24438900	24439900	-1.2166597935429266
chr18	24439000	24440000	-0.5875921535740017
chr18	24439100	24440100	-0.2780836218253247
chr18	24439200	24440200	0.2535649658347414
chr18	24439300	24440300	0.8628727535965647
chr18	24439400	24440400	0.032071664203743695
chr18	24439500	24440500	-0.4847609933257046
chr18	24439600	24440600	-0.5398395968628341
chr18	24439700	24440700	-0.9652929553345716
chr18	24439800	24440800	-0.09499627792707012
chr18	24439900	24440900	0.3964326584593906
chr18	24440000	24441000	-0.32227696875487394
chr18	24440100	24441100	-0.0503549911430587
chr18	24440700	24441700	0.0462845712138622
chr18	24440800	24441800	0.13204179512787698
chr18	24440900	24441900	0.34806410932093235
chr18	24441000	24442000	-0.046234143849249086
chr18	24441100	24442100	-0.2881578064669436
chr18	24442200	24443200	0.8016613619665527
chr18	24442300	24443300	0.4907626514118574
chr18	24442400	24443400	0.7652015394564394
chr18	24442500	24443500	1.1590926931397465
chr18	24442600	24443600	0.2165111117070608
chr18	24442700	24443700	-0.22166036244423293
chr18	24442800	24443800	-0.08245060880999629
chr18	24442900	24443900	0.26420282556630115
chr18	24443000	24444000	-0.08180865352955746
chr18	24443100	24444100	0.3648898700011382
chr18	24443200	24444200	0.1339854486939918
chr18	24443300	24444300	0.3918714886247464
chr18	24443400	24444400	-0.11212795718487964
chr18	24443500	24444500	-1.3862972772781479
chr18	24443600	24444600	-1.6548397523691394
chr18	24443700	24444700	-1.2384065251356466
chr18	24443800	24444800	-0.918031770317675
chr18	24443900	24444900	-1.5900697017246133
chr18	24444000	24445000	-1.4657801593749158
chr18	24444100	24445100	-1.5291108844570571
chr18	24444200	24445200	-1.5082861021622045
chr18	24444300	24445300	-1.914506147521048
chr18	24444400	24445400	-1.4338497743226573
chr18	24444500	24445500	-0.1961295010220524
chr18	24444600	24445600	0.8140409465488568
chr18	24444700	24445700	1.6608000303726391
chr18	24444800	24445800	1.3941989845863922
chr18	24444900	24445900	1.5400606154107652
chr18	24445000	24446000	2.258707118136026
chr18	24445100	24446100	2.1803368930040707
chr18	24445200	24446200	1.8425713495742608
chr18	24445300	24446300	2.598558086339497
chr18	24445400	24446400	2.215988607408159
chr18	24445500	24446500	1.6494254795299153
chr18	24445600	24446600	1.351792510862908
chr18	24445700	24446700	1.1438057104665726
chr18	24445800	24446800	1.1615058339805882
chr18	24445900	24446900	1.2256857523676985
chr18	24446000	24447000	0.45897773476214115
chr18	24446100	24447100	0.3599381461886766
chr18	24446200	24447200	0.9545047424539201
chr18	24446300	24447300	0.4574036245022979
chr18	24446400	24447400	0.4483901673523361
chr18	24446500	24447500	1.0509824594077075
chr18	24446600	24447600	0.9251966092088868
chr18	24446700	24447700	0.3742846507660876
chr18	24446800	24447800	0.3090397831416276
chr18	24446900	24447900	0.8048150430636941
chr18	24447000	24448000	1.4954549289483625
chr18	24447100	24448100	1.5635435183760296
chr18	24447200	24448200	2.0404768616077664
chr18	24447300	24448300	2.089780603429285
chr18	24447400	24448400	2.2590260757599325
chr18	24447500	24448500	1.8769028181492224
chr18	24447600	24448600	2.1566694983871333
chr18	24447700	24448700	2.331220526311839
chr18	24447800	24448800	2.3794854793491687
chr18	24447900	24448900	2.3110240269701947
chr18	24448000	24449000	1.72010313695311
chr18	24448100	24449100	2.147057708246794
chr18	24448200	24449200	2.0069949301512806
chr18	24448300	24449300	1.8868249916986355
chr18	24448400	24449400	2.0765759554565517
chr18	24448500	24449500	2.033079677011141
chr18	24448600	24449600	1.5660943464261825
chr18	24448700	24449700	0.9647438833025619
chr18	24448800	24449800	1.2816003378340215
chr18	24448900	24449900	1.899212642618461
chr18	24449000	24450000	1.7970306974237362
chr18	24449100	24450100	1.3199506082199488
chr18	24449200	24450200	1.0056955036844448
chr18	24449300	24450300	0.8936876217772781
chr18	24449400	24450400	0.54383970721328
chr18	24449500	24450500	0.4939859327831274
chr18	24449600	24450600	0.6214385474912699
chr18	24449700	24450700	1.1730164556009288
chr18	24449800	24450800	1.0042611528043184
chr18	24449900	24450900	0.4234652174351104
chr18	24450000	24451000	1.2150075129140048
chr18	24450100	24451100	0.8121041578864605
chr18	24450200	24451200	0.7562246811942058
chr18	24450300	24451300	1.3943297127294856
chr18	24450400	24451400	1.681735235227092
chr18	24450500	24451500	1.116558935963215
chr18	24450600	24451600	0.4911351952106686
chr18	24450700	24451700	0.3090559683119834
chr18	24450800	24451800	0.4667243136675782
chr18	24450900	24451900	0.3464579466132457
chr18	24451000	24452000	-0.15206679386627778
chr18	24451100	24452100	0.6555700519642446
chr18	24451200	24452200	0.3846171584090289
chr18	24451300	24452300	0.10375138035295373
chr18	24451400	24452400	-0.2283999916881261
chr18	24451500	24452500	-0.542598020442302
chr18	24451600	24452600	-0.5742437563699939
chr18	24451700	24452700	-1.2162536985810948
chr18	24451800	24452800	-1.4971235446900086
chr18	24451900	24452900	-1.8361691071119344
chr18	24452000	24453000	-2.7604616272742333
chr18	24452100	24453100	-2.8074369617686523
chr18	24452200	24453200	-2.901001073468417
chr18	24452300	24453300	-2.9275139815788123
chr18	24452400	24453400	-3.257068489783632
chr18	24452500	24453500	-3.3929084192637013
chr18	24452600	24453600	-3.283808340479073
chr18	24452700	24453700	-2.99048259429772
chr18	24452800	24453800	-2.608076339295684
chr18	24452900	24453900	-2.294709957675485
chr18	24453000	24454000	-1.2874235856157752
chr18	24453100	24454100	-2.178707846057871
chr18	24453200	24454200	-1.5037464795461768
chr18	24453300	24454300	-1.4897246761409906
chr18	24453400	24454400	-0.9121212689345468
chr18	24453500	24454500	-0.5642280800309091
chr18	24453600	24454600	-0.7876603435954237
chr18	24453700	24454700	-0.10680642388564428
chr18	24453800	24454800	-0.0010453347358838864
chr18	24453900	24454900	-0.13613175117805956
chr18	24454000	24455000	-0.3189871900577636
chr18	24454200	24455200	0.30761675042059283
chr18	24454300	24455300	0.09817434771877072
chr18	24454400	24455400	-0.3949733162650752
chr18	24454500	24455500	0.2926178062883817
chr18	24454600	24455600	1.5008990307037595
chr18	24454700	24455700	1.4784167839934734
chr18	24454800	24455800	1.1994419766949538
chr18	24454900	24455900	1.1007102045821973
chr18	24455000	24456000	0.9893087976438047
chr18	24455100	24456100	1.2039873500478449
chr18	24455200	24456200	-0.10792470996310476
chr18	24455300	24456300	-0.21415294831176807
chr18	24455400	24456400	0.6032836375910896
chr18	24455500	24456500	0.04168371405200795
chr18	24455600	24456600	-0.14439522249176473
chr18	24455700	24456700	-0.6009249807961863
chr18	24455800	24456800	-0.4846772460276961
chr18	24455900	24456900	0.13947637716682926
chr18	24456000	24457000	0.06046934773539336
chr18	24456100	24457100	-0.11126064456988492
chr18	24456200	24457200	1.1941070441816308
chr18	24456300	24457300	1.2317548636655944
chr18	24456400	24457400	0.8265758704021565
chr18	24456500	24457500	1.0961614947817346
chr18	24456600	24457600	0.4098821463170079
chr18	24456700	24457700	0.6978566704959647
chr18	24456800	24457800	0.39859601871174416
chr18	24456900	24457900	0.151295265502746
chr18	24457000	24458000	0.070555849837066
chr18	24457100	24458100	0.10060857970340546
chr18	24457200	24458200	-0.5071123907992969
chr18	24457300	24458300	-0.7825828846134166
chr18	24457400	24458400	-0.7866705613945966
chr18	24457500	24458500	-1.1926694718367483
chr18	24457600	24458600	-0.9773991125038948
chr18	24457700	24458700	-0.8629621604492143
chr18	24457800	24458800	-0.28304640314363444
chr18	24457900	24458900	-0.18100644298050889
chr18	24458000	24459000	-0.4411957503441007
chr18	24458100	24459100	-0.4944547244617403
chr18	24458200	24459200	-0.7201925045373112
chr18	24458300	24459300	-0.9315710221589996
chr18	24458400	24459400	-1.0907907379191677
chr18	24458500	24459500	-0.4413184960997801
chr18	24458600	24459600	-0.09309616592699006
chr18	24458700	24459700	0.11419501076729965
chr18	24458800	24459800	-0.09589782498828824
chr18	24458900	24459900	-0.4987576858394282
chr18	24459000	24460000	-0.747324534178262
chr18	24459100	24460100	-0.5890615452508045
chr18	24459200	24460200	-0.4363518088947153
chr18	24459300	24460300	0.7645861571330971
chr18	24459400	24460400	1.4557560496807571
chr18	24459500	24460500	1.5213365782511232
chr18	24459600	24460600	1.6414834625609531
chr18	24459700	24460700	1.2919971680935058
chr18	24459800	24460800	1.087098362374406
chr18	24459900	24460900	1.177036674676188
chr18	24460000	24461000	1.8335301392842682
chr18	24460100	24461100	1.5829378282087538
chr18	24460200	24461200	1.4035987752134425
chr18	24460300	24461300	0.7418187901536316
chr18	24460400	24461400	0.15907553296573226
chr18	24460500	24461500	-0.41528916550418427
chr18	24460600	24461600	-0.16314310334602333
chr18	24460700	24461700	-0.17081258680986727
chr18	24461800	24462800	2.2736513274980994
chr18	24461900	24462900	2.361098542633981
chr18	24462000	24463000	1.929513481426629
chr18	24462100	24463100	1.2656857922418894
chr18	24462200	24463200	1.4348056250459469
chr18	24462300	24463300	1.2302260312039508
chr18	24462400	24463400	1.4975992412914427
chr18	24462500	24463500	0.4687379934083354
chr18	24462600	24463600	0.6760162204800013
chr18	24462700	24463700	0.6651629218645847
chr18	24462800	24463800	0.4251013850025472
chr18	24462900	24463900	0.4511646156531665
chr18	24463000	24464000	0.402068785669563
chr18	24463100	24464100	0.9643819670751959
chr18	24463200	24464200	0.3852708408088217
chr18	24463300	24464300	0.6888813967497679
chr18	24463400	24464400	0.39655183951829504
chr18	24463500	24464500	0.9847281983430566
chr18	24463600	24464600	0.8547660746196868
chr18	24463700	24464700	0.7661864648975131
chr18	24463800	24464800	0.2415414553687071
chr18	24463900	24464900	-0.12123359902745495
chr18	24464000	24465000	-0.6930060327973784
chr18	24464100	24465100	-1.3943851941788827
chr18	24464200	24465200	-0.661834748811616
chr18	24464300	24465300	-0.38155740803390986
chr18	24464400	24465400	-0.0075456644376179
chr18	24464500	24465500	-0.05428100175122972
chr18	24464600	24465600	-0.047933980184529684
chr18	24464700	24465700	0.32340336983534546
chr18	24464800	24465800	1.235846734737991
chr18	24464900	24465900	1.4906331775354469
chr18	24465000	24466000	2.0536628750179937
chr18	24465100	24466100	2.7037144075230106
chr18	24465200	24466200	2.6507730240630467
chr18	24465300	24466300	2.196316649016671
chr18	24466400	24467400	-0.07441731242501408
chr18	24466500	24467500	-0.4620861938256747
chr18	24466600	24467600	0.09188961728048158
chr18	24466700	24467700	0.16225297130781433
chr18	24466800	24467800	0.7001789484954263
chr18	24466900	24467900	1.0873841190641849
chr18	24467000	24468000	0.49110786188329036
chr18	24467100	24468100	0.6400502477966497
chr18	24467200	24468200	0.6742976354712216
chr18	24467300	24468300	0.3357067756181979
chr18	24467400	24468400	-0.11248811022614864
chr18	24467500	24468500	0.12357516495577445
chr18	24467600	24468600	-0.04710577449751312
chr18	24467700	24468700	-0.02402203987450169
chr18	24467800	24468800	-0.4989043373447941
chr18	24467900	24468900	-0.048707553881628736
chr18	24468000	24469000	0.687155577012571
chr18	24468100	24469100	1.0071339202660423
chr18	24468200	24469200	1.265739477748289
chr18	24468300	24469300	1.2624062460504342
chr18	24468400	24469400	1.8876581591560009
chr18	24468500	24469500	2.521072045465905
chr18	24468600	24469600	2.217958858896232
chr18	24468700	24469700	1.4766622499352855
chr18	24468800	24469800	1.4620190671880031
chr18	24468900	24469900	1.1650902514429626
chr18	24469000	24470000	0.7706988261873022
chr18	24469100	24470100	1.2139221613907518
chr18	24469200	24470200	1.573423623745286
chr18	24469300	24470300	2.2311568452215966
chr18	24469400	24470400	1.4387759986526314
chr18	24469500	24470500	0.8014221130270678
chr18	24471700	24472700	3.1309141894265315
chr18	24471800	24472800	3.342563855779308
chr18	24471900	24472900	3.4653221322095806
chr18	24472000	24473000	2.510761760919399
chr18	24472100	24473100	2.248408392525372
chr18	24472200	24473200	1.5614414533445082
chr18	24472300	24473300	1.7388326028223835
chr18	24472400	24473400	1.6400591054559155
chr18	24472500	24473500	1.2658382433510342
chr18	24472600	24473600	0.7895598055561021
chr18	24472700	24473700	-0.11159737841142718
chr18	24472800	24473800	0.5066380670262611
chr18	24472900	24473900	0.38188163611402703
chr18	24473000	24474000	0.9083506033009597
chr18	24473100	24474100	1.1483627948491095
chr18	24473200	24474200	1.7003354955631649
chr18	24473300	24474300	2.158987798199462
chr18	24473400	24474400	2.429141448386618
chr18	24473500	24474500	2.1066951373558966
chr18	24473600	24474600	2.409326122021384
chr18	24473700	24474700	2.6572238133430246
chr18	24474800	24475800	1.4250232523307764
chr18	24474900	24475900	1.4622349499145202
chr18	24475000	24476000	1.862188459636752
chr18	24475100	24476100	1.4084176663190133
chr18	24475200	24476200	2.0105505168676743
chr18	24475300	24476300	2.1538344733704737
chr18	24475400	24476400	2.0521439795381533
chr18	24475500	24476500	2.294194708961792
chr18	24475600	24476600	1.8328117279272056
chr18	24475700	24476700	1.3586610935105763
chr18	24475800	24476800	1.799473565935821
chr18	24475900	24476900	1.6790501181203883
chr18	24476000	24477000	1.265195795241328
chr18	24476100	24477100	2.206762368004012
chr18	24476200	24477200	1.4906657750153782
chr18	24476300	24477300	1.6197860615481252
chr18	24476400	24477400	1.5372391793598166
chr18	24476500	24477500	1.1608785024835528
chr18	24476600	24477600	0.9638510138235976
chr18	24476700	24477700	1.2946069130507771
chr18	24476800	24477800	0.8201935900424686
chr18	24476900	24477900	0.7865188267818195
chr18	24477000	24478000	0.6277460621141283
chr18	24477100	24478100	0.004020530837469904
chr18	24477200	24478200	0.2335111573768747
chr18	24477300	24478300	0.01817752938143029
chr18	24477400	24478400	-0.13285572406430632
chr18	24477500	24478500	-0.0008703069880028558
chr18	24477600	24478600	0.1558883146789268
chr18	24477700	24478700	0.11215983257318896
chr18	24477800	24478800	1.0130748162340641
chr18	24477900	24478900	1.1895375168609228
chr18	24478000	24479000	0.9714339754312115
chr18	24478100	24479100	1.0423210991847969
chr18	24478200	24479200	0.7039162918804637
chr18	24478300	24479300	0.25581342133496165
chr18	24478400	24479400	0.7505797323695691
chr18	24478500	24479500	0.8561766415032166
chr18	24478600	24479600	0.8107849617717099
chr18	24478700	24479700	0.4310899304158267
chr18	24478800	24479800	-0.14299157839311907
chr18	24478900	24479900	-0.4569583054725861
chr18	24479000	24480000	-0.053958361524939415
chr18	24479100	24480100	0.2744503488067852
chr18	24479200	24480200	1.1855765435750936
chr18	24479300	24480300	2.1856484842686217
chr18	24479400	24480400	1.7749347600693466
chr18	24479500	24480500	2.202828043728453
chr18	24479600	24480600	2.1507662050929848
chr18	24479700	24480700	2.1629495446748463
chr18	24479800	24480800	1.9978003249568088
chr18	24479900	24480900	2.345562151208425
chr18	24480000	24481000	2.321384663620082
chr18	24480100	24481100	2.1343153774198407
chr18	24480200	24481200	1.1911096607837297
chr18	24480300	24481300	1.5196316734752915
chr18	24480400	24481400	1.4335187299331182
chr18	24480500	24481500	0.6202892445639738
chr18	24480600	24481600	0.3417999663699991
chr18	24480700	24481700	0.05902605957958028
chr18	24480800	24481800	0.6850015328774738
chr18	24480900	24481900	0.4674780667539293
chr18	24481000	24482000	0.4368366171091965
chr18	24481100	24482100	0.13333509697214585
chr18	24481200	24482200	0.8224297098875293
chr18	24481300	24482300	-0.008679900897027748
chr18	24481400	24482400	0.24020428394101515
chr18	24481500	24482500	1.207702456686042
chr18	24481600	24482600	1.4691177483628182
chr18	24481700	24482700	1.7004883678952951
chr18	24481800	24482800	0.38933010436390497
chr18	24481900	24482900	0.4665012577051926
chr18	24482000	24483000	0.617222244356286
chr18	24482100	24483100	1.0856777998998142
chr18	24482200	24483200	1.1577311886332973
chr18	24482300	24483300	1.8145408213875305
chr18	24482400	24483400	0.9418325644590628
chr18	24482500	24483500	0.2511406641595885
chr18	24482600	24483600	0.22238863258245456
chr18	24482700	24483700	0.1782308250652041
chr18	24482800	24483800	1.1024675434629216
chr18	24482900	24483900	1.0929919811148985
chr18	24483000	24484000	0.6417509795076897
chr18	24483100	24484100	0.7860664265030912
chr18	24483200	24484200	0.2149331440460281
chr18	24483300	24484300	0.17856299608085027
chr18	24483400	24484400	0.9491023687663588
chr18	24483500	24484500	1.1839563183347874
chr18	24483600	24484600	1.3534667838224197
chr18	24483700	24484700	1.6944306872001254
chr18	24483800	24484800	1.8161467009398988
chr18	24483900	24484900	1.8552143604798592
chr18	24484000	24485000	1.9097988688253036
chr18	24484100	24485100	1.7789120517523709
chr18	24484200	24485200	2.0216169209884955
chr18	24484300	24485300	1.541265461575172
chr18	24484400	24485400	0.8661620455621142
chr18	24484500	24485500	0.6912456714445384
chr18	24484600	24485600	0.5240318307953745
chr18	24484700	24485700	0.3147282230791487
chr18	24484800	24485800	-0.3070888514721017
chr18	24484900	24485900	-0.9309321849404604
chr18	24485000	24486000	-0.7437099169608833
chr18	24485100	24486100	-0.3837936302032525
chr18	24485200	24486200	-0.0067900519675594215
chr18	24485300	24486300	0.4954246967036684
chr18	24485400	24486400	1.0831381316630742
chr18	24485500	24486500	1.1701578413996472
chr18	24485600	24486600	1.1931259999279271
chr18	24485700	24486700	1.2496839886110094
chr18	24485800	24486800	1.7185108114494696
chr18	24485900	24486900	1.87118068657604
chr18	24486000	24487000	1.8936386409164028
chr18	24486100	24487100	1.279148956938265
chr18	24486200	24487200	1.0709986645422318
chr18	24486300	24487300	0.8092664536742205
chr18	24486400	24487400	0.6222191988364543
chr18	24486500	24487500	0.9089168005546732
chr18	24486600	24487600	0.9004360596740817
chr18	24486700	24487700	0.4221862448788334
chr18	24486800	24487800	0.3443359356857412
chr18	24486900	24487900	0.4950081709986821
chr18	24487000	24488000	0.3893097154327425
chr18	24487100	24488100	0.7014535110016936
chr18	24487200	24488200	0.7057362443720034
chr18	24487300	24488300	1.1778793984278957
chr18	24487400	24488400	1.5570146658346218
chr18	24488500	24489500	0.3629532155410562
chr18	24488600	24489600	1.1359832065694904
chr18	24488700	24489700	1.1112436111429824
chr18	24488800	24489800	1.091481909864815
chr18	24488900	24489900	1.73702395737852
chr18	24489000	24490000	2.217495548489441
chr18	24489100	24490100	2.2006652361577
chr18	24489200	24490200	2.13894833528754
chr18	24489300	24490300	1.454949488011417
chr18	24489400	24490400	1.1559509397209826
chr18	24489500	24490500	1.2491796506640738
chr18	24489600	24490600	0.4830294769372797
chr18	24489700	24490700	0.18221754851005795
chr18	24489800	24490800	0.32030016274175577
chr18	24489900	24490900	1.1293564228013726
chr18	24490000	24491000	1.2650575380766058
chr18	24490100	24491100	1.080025187885724
chr18	24490200	24491200	1.026599756573456
chr18	24490300	24491300	1.313224652379957
chr18	24491300	24492300	2.6699938681830355
chr18	24491400	24492400	1.960710925672919
chr18	24491500	24492500	1.1424097798801822
chr18	24491600	24492600	1.5222252444270312
chr18	24491700	24492700	1.1125172072045726
chr18	24491800	24492800	1.8035439946394989
chr18	24491900	24492900	1.534593276017594
chr18	24492000	24493000	0.9077081867873216
chr18	24492100	24493100	0.7720327109576508
chr18	24492200	24493200	1.0728944628993908
chr18	24492300	24493300	0.8562202396172418
chr18	24493400	24494400	0.6516528352407964
chr18	24493500	24494500	0.7474982015199104
chr18	24493600	24494600	0.8412024166423115
chr18	24493700	24494700	1.4148803489536963
chr18	24493800	24494800	1.1762696236553714
chr18	24493900	24494900	1.9863281620323068
chr18	24494000	24495000	1.680488864639649
chr18	24494100	24495100	2.252016054185792
chr18	24494200	24495200	2.291063190002227
chr18	24494300	24495300	2.2662690163812687
chr18	24494400	24495400	1.4768314094365464
chr18	24494500	24495500	1.419139909951557
chr18	24494600	24495600	1.0542253584433112
chr18	24494700	24495700	1.0440618553501428
chr18	24494800	24495800	1.078757963495225
chr18	24494900	24495900	0.8179539236049554
chr18	24495000	24496000	1.0484433250747622
chr18	24496000	24497000	1.7190010162940281
chr18	24496100	24497100	1.7992453701813416
chr18	24496200	24497200	1.0729211761177333
chr18	24496300	24497300	0.8792159028815064
chr18	24496400	24497400	1.1958273406119713
chr18	24496500	24497500	0.4869568666202503
chr18	24496600	24497600	0.7995448805334713
chr18	24496700	24497700	1.0743973092645402
chr18	24496800	24497800	0.044053094366629415
chr18	24496900	24497900	-0.2364389904742955
chr18	24497000	24498000	-0.5239825399450627
chr18	24497100	24498100	-1.0589317845689
chr18	24497200	24498200	-0.15214595449485016
chr18	24497300	24498300	-0.2754891450790869
chr18	24497400	24498400	-0.26757881504499176
chr18	24497500	24498500	0.4028332946005073
chr18	24497600	24498600	-0.2541053126818548
chr18	24497700	24498700	-0.3510544264277734
chr18	24497800	24498800	-0.3858506891308519
chr18	24497900	24498900	-0.5067030138982737
chr18	24498000	24499000	0.1304328854877751
chr18	24498100	24499100	0.33271313265500163
chr18	24498200	24499200	-0.3692698058506798
chr18	24498300	24499300	-0.2810394656016817
chr18	24498400	24499400	-0.6294627874421517
chr18	24498500	24499500	-0.7231271275553135
chr18	24498600	24499600	-0.4688795489862271
chr18	24498700	24499700	-0.7866507552203154
chr18	24498800	24499800	-0.15881266521827714
chr18	24498900	24499900	-1.147736046221164
chr18	24499000	24500000	-1.3398381439211107
chr18	24499100	24500100	-1.6801208720135574
chr18	24499200	24500200	-0.9186802426727304
chr18	24499300	24500300	0.28082346827563165
chr18	24499400	24500400	0.7398381174983865
chr18	24499500	24500500	0.8492034015214149
chr18	24499600	24500600	0.7271226989253469
chr18	24499700	24500700	0.5673792703898898
chr18	24499800	24500800	-0.012734489132019222
chr18	24499900	24500900	0.37570174691388203
chr18	24500000	24501000	-1.0180635844159067
chr18	24500100	24501100	0.12168616527838975
chr18	24500200	24501200	-0.67217811558414
chr18	24500300	24501300	-1.4744333732502872
chr18	24500400	24501400	-0.908722665613757
chr18	24500500	24501500	-0.8659348495091107
chr18	24500600	24501600	-0.6377674699855838
chr18	24500700	24501700	-0.5117619109745799
chr18	24500800	24501800	-0.15901134883209714
chr18	24500900	24501900	0.046201510416925363
chr18	24501000	24502000	1.188579146291398
chr18	24501100	24502100	1.279877556597744
chr18	24501200	24502200	1.861311645811844
chr18	24501300	24502300	2.134463126608538
chr18	24501400	24502400	1.3613220803598354
chr18	24501500	24502500	1.3595108527438748
chr18	24501600	24502600	1.1266673225854524
chr18	24501700	24502700	1.0036244696119558
chr18	24501800	24502800	1.2057396987174114
chr18	24501900	24502900	1.6772680617928442
chr18	24502000	24503000	0.898693196330288
chr18	24502100	24503100	0.6292900200717404
chr18	24502200	24503200	0.6672641494576516
chr18	24502300	24503300	0.8203360139111995
chr18	24502400	24503400	0.9987744829460766
chr18	24502500	24503500	0.988884156029158
chr18	24502600	24503600	0.8393218734966664
chr18	24502700	24503700	0.7165660306546322
chr18	24502800	24503800	0.8362823663959724
chr18	24502900	24503900	-0.035333105694721936
chr18	24503000	24504000	0.275077133735204
chr18	24503100	24504100	0.034217454065495284
chr18	24503200	24504200	7.043798112306017e-05
chr18	24503300	24504300	-0.603093567108188
chr18	24503400	24504400	-0.2268759479371681
chr18	24503500	24504500	-0.5146245856820558
chr18	24503600	24504600	-0.0870557408649558
chr18	24503700	24504700	0.3116011948509944
chr18	24503800	24504800	-0.16963368435790568
chr18	24503900	24504900	0.9649484709304338
chr18	24504000	24505000	1.4188472733712727
chr18	24504100	24505100	1.5904982730757111
chr18	24504200	24505200	1.465137486244455
chr18	24504300	24505300	1.2982182830615403
chr18	24504400	24505400	1.1884272825758224
chr18	24504500	24505500	1.4030384606637132
chr18	24504600	24505600	1.3920512902824358
chr18	24504700	24505700	1.5638873289418758
chr18	24504800	24505800	2.2529860836760087
chr18	24505200	24506200	-0.08526329062726043
chr18	24505300	24506300	-0.5154559739371264
chr18	24505400	24506400	-1.1162231372299674
chr18	24505500	24506500	-0.7664808577266858
chr18	24505600	24506600	-0.6692536119601055
chr18	24505700	24506700	-0.4811598218331197
chr18	24505800	24506800	-0.2452447422432561
chr18	24505900	24506900	0.09816134606982008
chr18	24506000	24507000	0.270331088271431
chr18	24506100	24507100	-0.27684873459162324
chr18	24506200	24507200	-0.6166569179264616
chr18	24506300	24507300	-0.7392586611633076
chr18	24506400	24507400	-0.4635077747046453
chr18	24506500	24507500	-0.8393504492949646
chr18	24506600	24507600	-1.116558803705676
chr18	24506700	24507700	-0.909016442692816
chr18	24506800	24507800	-0.9022319790918956
chr18	24506900	24507900	-1.444821345839376
chr18	24507000	24508000	-1.867442298570649
chr18	24507100	24508100	-1.6194035845368069
chr18	24507200	24508200	-1.992264520480496
chr18	24507300	24508300	-1.7954500879687767
chr18	24507400	24508400	-1.7351781363596308
chr18	24507500	24508500	-1.939250998348324
chr18	24507600	24508600	-1.8507540391651327
chr18	24507700	24508700	-2.676680243542397
chr18	24507800	24508800	-3.1477212358413507
chr18	24507900	24508900	-3.234348650490418
chr18	24508000	24509000	-3.0006163560208137
chr18	24508100	24509100	-2.2474250115369303
chr18	24508200	24509200	-2.1570665353366363
chr18	24508300	24509300	-1.5279991252554224
chr18	24508400	24509400	-1.6373292130860315
chr18	24508500	24509500	-1.2120908442517877
chr18	24508600	24509600	-0.8566885802932539
chr18	24508700	24509700	-0.19312256812343
chr18	24508800	24509800	-0.6311133516003223
chr18	24508900	24509900	0.06589314511702772
chr18	24509000	24510000	-0.9131710998361868
chr18	24509100	24510100	-1.4305265248472592
chr18	24509200	24510200	-0.21010760705893844
chr18	24509300	24510300	-1.285319040899792
chr18	24509400	24510400	-1.305200409660769
chr18	24509500	24510500	-1.2418390524227354
chr18	24509600	24510600	-1.5740360414308612
chr18	24509700	24510700	-1.8953669354403968
chr18	24509800	24510800	-1.1681799274325997
chr18	24509900	24510900	-1.5425735268778429
chr18	24510000	24511000	-0.4242350371999114
chr18	24510100	24511100	0.5778709262433572
chr18	24510200	24511200	-0.4693111208609397
chr18	24510300	24511300	-0.06481855585121413
chr18	24510400	24511400	0.06694790170499429
chr18	24510500	24511500	-0.04421808256736781
chr18	24510600	24511600	-0.6175502877854401
chr18	24510700	24511700	-0.6061260858419352
chr18	24510800	24511800	-0.9273769974458672
chr18	24510900	24511900	-1.6486032173419851
chr18	24511000	24512000	-1.5084461239798943
chr18	24511100	24512100	-1.5967748130767565
chr18	24512400	24513400	-0.946905446638543
chr18	24512500	24513500	-1.2177155932814294
chr18	24512600	24513600	-1.7932377345548198
chr18	24512700	24513700	-1.0936525700618498
chr18	24512800	24513800	-0.4667842017689752
chr18	24512900	24513900	-0.004921074351547994
chr18	24513000	24514000	-0.18351516308869883
chr18	24513100	24514100	-0.7676588499697766
chr18	24513200	24514200	-0.5649570472734143
chr18	24513300	24514300	-1.4043659758396292
chr18	24513400	24514400	-1.3544216298354006
chr18	24513500	24514500	-0.7261593454910001
chr18	24513600	24514600	0.1880367287075429
chr18	24513700	24514700	-0.18653648500621325
chr18	24513800	24514800	-0.3588929988201989
chr18	24513900	24514900	-0.4619066896921123
chr18	24514000	24515000	-0.5090504643481069
chr18	24514100	24515100	-0.7487272327482808
chr18	24514200	24515200	-0.6273533073132159
chr18	24514300	24515300	-0.13667613353500932
chr18	24514400	24515400	0.6675616246462701
chr18	24514500	24515500	0.5392785492884575
chr18	24514600	24515600	0.17041422398413372
chr18	24514700	24515700	0.5241557804682923
chr18	24514800	24515800	0.4425333176567751
chr18	24514900	24515900	0.5808067805460385
chr18	24515000	24516000	0.4547368781285337
chr18	24515100	24516100	0.5780937607434534
chr18	24515200	24516200	0.5820806619764105
chr18	24515300	24516300	0.6703290866030268
chr18	24515400	24516400	0.7162661378244939
chr18	24515500	24516500	0.4279334621480946
chr18	24515600	24516600	0.4876136326854461
chr18	24515700	24516700	0.11947892580633665
chr18	24515800	24516800	0.27332714905227096
chr18	24519100	24520100	-0.4595206787224434
chr18	24519200	24520200	-0.4320652502893929
chr18	24519300	24520300	-0.2955820743431559
chr18	24519400	24520400	-0.2445985539096733
chr18	24519500	24520500	-0.5732743964135456
chr18	24519600	24520600	-0.24341601325019865
chr18	24519700	24520700	-0.35145466475263953
chr18	24519800	24520800	0.5550483567220548
chr18	24519900	24520900	0.12021826024964068
chr18	24520000	24521000	0.5547480908647564
chr18	24520100	24521100	-0.013153251491773677
chr18	24520200	24521200	-0.07422500989722584
chr18	24520300	24521300	-0.012971198841477929
chr18	24520400	24521400	-0.2880252231751209
chr18	24520500	24521500	0.4300350149843774
chr18	24521100	24522100	-0.6322103462212797
chr18	24521200	24522200	-1.4995373213617105
chr18	24521300	24522300	-1.7622109531620178
chr18	24521400	24522400	-1.2236476459238184
chr18	24521500	24522500	-1.212448632524327
chr18	24521600	24522600	-0.7952328121989265
chr18	24521700	24522700	-0.9259176745535792
chr18	24521800	24522800	-0.6314243180530584
chr18	24521900	24522900	-0.244680130068492
chr18	24522000	24523000	-0.39429216612382123
chr18	24522100	24523100	-0.3375406566584561
chr18	24522200	24523200	0.29480610576218724
chr18	24522300	24523300	0.7163312888599777
chr18	24522400	24523400	0.1843065047346117
chr18	24522500	24523500	0.2224690395391565
chr18	24522600	24523600	-0.2847493292046768
chr18	24522700	24523700	0.15425682934372922
chr18	24522800	24523800	-0.1865885893378164
chr18	24522900	24523900	-0.19709365271793927
chr18	24523000	24524000	-0.02529956652240605
chr18	24523100	24524100	-0.06845720142389687
chr18	24523200	24524200	-0.2114642949574212
chr18	24523300	24524300	-0.4473628948713578
chr18	24523400	24524400	0.2723039073755999
chr18	24523500	24524500	0.054599551432361684
chr18	24526300	24527300	-1.0514070987185948
chr18	24526400	24527400	-1.361719392843145
chr18	24526500	24527500	-1.4345267441881226
chr18	24526600	24527600	-0.8007767250099987
chr18	24526700	24527700	-1.1895626119100589
chr18	24528900	24529900	0.27076095501297537
chr18	24529000	24530000	0.28128281104997166
chr18	24529100	24530100	0.07811417679210356
chr18	24529200	24530200	0.0026305810492261703
chr18	24530300	24531300	0.03723604915773697
chr18	24530400	24531400	-0.37652153928642135
chr18	24530500	24531500	-0.5299624723194448
chr18	24530600	24531600	-0.1630186611913544
chr18	24530700	24531700	-0.9356882443837388
chr18	24530800	24531800	-1.0090751373293214
chr18	24530900	24531900	-0.6121219525046786
chr18	24531000	24532000	-0.29872195427903375
chr18	24531100	24532100	-0.4046529460912257
chr18	24531200	24532200	0.23303662170185915
chr18	24531300	24532300	0.07956525285613072
chr18	24531400	24532400	0.7441234936938779
chr18	24531500	24532500	0.3949947584093607
chr18	24531600	24532600	-0.3194442400565277
chr18	24531700	24532700	-0.2368902812053119
chr18	24531800	24532800	-0.13099650667357915
chr18	24531900	24532900	-1.1385153124430365
chr18	24532000	24533000	-1.2119085558452183
chr18	24532100	24533100	-1.2398911705139977
chr18	24532200	24533200	-1.5073228831035803
chr18	24532300	24533300	-1.185259564844396
chr18	24532400	24533400	-2.3188618929894806
chr18	24532500	24533500	-1.817346672382821
chr18	24532600	24533600	-1.4523500480110083
chr18	24532700	24533700	-1.2565235190048851
chr18	24532800	24533800	-1.4654228798161566
chr18	24532900	24533900	-0.5087486264285079
chr18	24534000	24535000	0.3120952096372433
chr18	24534100	24535100	-0.06413242619912463
chr18	24534200	24535200	-0.1929656969045068
chr18	24534300	24535300	0.06885783465086404
chr18	24534400	24535400	-0.8987844994339086
chr18	24534500	24535500	0.2022468205463505
chr18	24534600	24535600	1.0207917770695898
chr18	24534700	24535700	0.5488778496863871
chr18	24534800	24535800	-0.31717558571578863
chr18	24534900	24535900	-0.08348552846245966
chr18	24535000	24536000	0.1609364668940704
chr18	24535100	24536100	0.2328485532505283
chr18	24535200	24536200	-0.6580041113321787
chr18	24535300	24536300	-0.6520756656416479
chr18	24535400	24536400	0.004720064964575048
chr18	24535500	24536500	-0.5273477886978787
chr18	24535600	24536600	-0.5682957696172865
chr18	24535700	24536700	-0.7146065558927306
chr18	24535800	24536800	0.02528462249321957
chr18	24535900	24536900	-0.3076265814927313
chr18	24536000	24537000	-0.7409945687433722
chr18	24536100	24537100	-0.10767060388877137
chr18	24536200	24537200	0.983195975174914
chr18	24536300	24537300	1.2672141769025438
chr18	24536400	24537400	1.0100551741133221
chr18	24536500	24537500	0.19090959559989693
chr18	24536600	24537600	-0.03418650069283872
chr18	24536700	24537700	0.3284627862295593
chr18	24536800	24537800	0.4522430509822775
chr18	24536900	24537900	0.8070003525022302
chr18	24537000	24538000	1.0302339231663478
chr18	24537100	24538100	1.2248990497663077
chr18	24537200	24538200	1.2876291609253951
chr18	24537300	24538300	0.6097944623649432
chr18	24537400	24538400	0.6126926716435193
chr18	24537500	24538500	1.337964817989565
chr18	24537600	24538600	1.0861481795260255
chr18	24537700	24538700	0.8619077318502921
chr18	24537800	24538800	0.5406658315949501
chr18	24537900	24538900	0.09754101794430466
chr18	24538000	24539000	-0.2532578908635769
chr18	24538100	24539100	-0.8015572014542952
chr18	24538200	24539200	-1.080711557033184
chr18	24538300	24539300	-0.5399618508782114
chr18	24538400	24539400	-0.7345691025208245
chr18	24538500	24539500	-1.3486818169883623
chr18	24538600	24539600	-1.506761554780659
chr18	24538700	24539700	-1.246457260998212
chr18	24538800	24539800	-1.25930051437377
chr18	24538900	24539900	-0.7637432238538403
chr18	24539000	24540000	-0.5093848295265001
chr18	24539100	24540100	-0.2608741792650183
chr18	24539200	24540200	-0.43931914549897705
chr18	24539300	24540300	-0.8733312165045509
chr18	24539400	24540400	-0.3511169414309142
chr18	24539500	24540500	0.3030787377846923
chr18	24540400	24541400	-0.2049396290988612
chr18	24540500	24541500	0.23746352014984626
chr18	24540600	24541600	0.8349356900805895
chr18	24540700	24541700	0.2724771048934211
chr18	24540800	24541800	0.23483056205776245
chr18	24540900	24541900	0.18264602336051372
chr18	24541000	24542000	0.09663306415501866
chr18	24541100	24542100	-0.29425813591587524
chr18	24541200	24542200	0.7210007626920658
chr18	24541300	24542300	0.4699170528917368
chr18	24542200	24543200	0.19162216030826654
chr18	24542300	24543300	0.4455298481130934
chr18	24542400	24543400	0.4341712824560147
chr18	24542500	24543500	0.35881727560754284
chr18	24542600	24543600	0.5269709397985447
chr18	24542700	24543700	1.0666768313930983
chr18	24542800	24543800	0.8033717548347911
chr18	24542900	24543900	0.9669956472854704
chr18	24543000	24544000	1.085660208565173
chr18	24543100	24544100	1.3904340746864121
chr18	24543200	24544200	1.132434265334722
chr18	24543300	24544300	0.334358106025042
chr18	24543400	24544400	0.2611139939829462
chr18	24543500	24544500	0.5125240662066917
chr18	24543600	24544600	0.6817294831034648
chr18	24543700	24544700	-0.2365241902783361
chr18	24543800	24544800	-0.5509235995067752
chr18	24543900	24544900	-0.1528128663774102
chr18	24544000	24545000	0.2969861983633448
chr18	24544100	24545100	0.4794917662758798
chr18	24544200	24545200	0.4906910193643387
chr18	24544300	24545300	0.8482575921680539
chr18	24544400	24545400	1.0564648693446854
chr18	24544500	24545500	1.0807847417172027
chr18	24544600	24545600	0.8728990107719974
chr18	24544700	24545700	1.1705058158196524
chr18	24544800	24545800	1.7333800505491181
chr18	24544900	24545900	1.264205509327344
chr18	24545000	24546000	0.7565357349931117
chr18	24545100	24546100	0.4634401439411967
chr18	24545200	24546200	0.3758539043775187
chr18	24545700	24546700	-0.08377806084520519
chr18	24545800	24546800	-0.013557653656360974
chr18	24545900	24546900	0.15106619469592886
chr18	24546000	24547000	0.3292229987643616
chr18	24546100	24547100	0.5753414071100298
chr18	24546200	24547200	0.4879774563197062
chr18	24546300	24547300	0.4926118467288324
chr18	24546400	24547400	0.6064723810110068
chr18	24546500	24547500	0.5742703750184434
chr18	24546600	24547600	0.44628212530411343
chr18	24546700	24547700	1.0327881861225103
chr18	24546800	24547800	0.5524898662881325
chr18	24546900	24547900	0.40476706491883296
chr18	24547000	24548000	0.24491339607852863
chr18	24547100	24548100	0.033545251414401865
chr18	24547200	24548200	0.09824251818830844
chr18	24547300	24548300	0.3181990285804282
chr18	24547400	24548400	0.4170393102112629
chr18	24549300	24550300	0.09705584546148244
chr18	24549400	24550400	-0.17909874383439067
chr18	24549500	24550500	0.04290345899925276
chr18	24549600	24550600	-0.11589310927363147
chr18	24549700	24550700	0.3001116195225441
chr18	24549800	24550800	0.3073868476317177
chr18	24549900	24550900	0.2920335449966435
chr18	24550000	24551000	0.15980297825159562
chr18	24550100	24551100	0.30111660448816696
chr18	24550200	24551200	0.15944385100219255
chr18	24550300	24551300	0.08113660780885193
chr18	24550400	24551400	0.13183668176969807
chr18	24550500	24551500	0.12679518260793424
chr18	24550600	24551600	0.1316983108300077
chr18	24550700	24551700	0.24157180747786866
chr18	24550800	24551800	0.1878577633445878
chr18	24550900	24551900	0.5031526687757589
chr18	24551000	24552000	0.4831103842104793
chr18	24551100	24552100	1.0479228007652135
chr18	24551200	24552200	0.315795565645079
chr18	24551300	24552300	0.457440532801345
chr18	24551400	24552400	0.2554857900817554
chr18	24551500	24552500	0.42561493404043255
chr18	24551600	24552600	0.9262265851017338
chr18	24551700	24552700	0.9007142003845879
chr18	24551800	24552800	0.9369082246635064
chr18	24551900	24552900	1.0635763251937658
chr18	24552000	24553000	1.1754485566035664
chr18	24552100	24553100	0.7854013421123721
chr18	24552200	24553200	1.4662306177261666
chr18	24552300	24553300	1.3643951459456318
chr18	24552400	24553400	1.1670323469469213
chr18	24552500	24553500	1.4242615126602298
chr18	24552600	24553600	1.2658637429756918
chr18	24552700	24553700	1.1273467729744011
chr18	24552800	24553800	0.7677990577727796
chr18	24552900	24553900	0.21812894441862024
chr18	24553000	24554000	0.31110520820804793
chr18	24553100	24554100	-0.0003641049073250815
chr18	24553200	24554200	-0.6989260211013592
chr18	24553300	24554300	-0.3133983739759839
chr18	24554400	24555400	-0.1558584822549373
chr18	24554800	24555800	0.3203425650859928
chr18	24556400	24557400	-0.0627748086189201
chr18	24556500	24557500	0.2859031975255392
chr18	24556600	24557600	0.2939841989345107
chr18	24556700	24557700	0.2547249346934287
chr18	24556800	24557800	0.8548668328141625
chr18	24556900	24557900	0.6938784381936706
chr18	24557000	24558000	0.5443131169007462
chr18	24557100	24558100	0.7041434344223175
chr18	24557200	24558200	1.8617157427565527
chr18	24557300	24558300	2.413288009614214
chr18	24557400	24558400	2.3354365113290267
chr18	24557500	24558500	2.3336670652329867
chr18	24557600	24558600	2.4394465902670213
chr18	24557700	24558700	2.5858597162165813
chr18	24557800	24558800	2.1202755640631588
chr18	24559000	24560000	0.32548714725226563
chr18	24559100	24560100	0.4901362441635126
chr18	24559200	24560200	0.9300184702304279
chr18	24559300	24560300	1.1265472708132145
chr18	24559400	24560400	0.7931993753186144
chr18	24559500	24560500	0.938467961523758
chr18	24559600	24560600	1.5072125714074731
chr18	24559700	24560700	1.0902984734987806
chr18	24559800	24560800	1.3191031398260114
chr18	24559900	24560900	1.3912641762538338
chr18	24560000	24561000	1.9149396936149858
chr18	24560100	24561100	2.0444069534654568
chr18	24560200	24561200	1.3188169972019186
chr18	24560300	24561300	1.1703528333784696
chr18	24560400	24561400	1.1860790913881756
chr18	24560500	24561500	1.177341850722092
chr18	24560600	24561600	0.8869124485786948
chr18	24560700	24561700	1.4220449073714976
chr18	24560800	24561800	0.27375190530527355
chr18	24560900	24561900	0.2257754755223435
chr18	24561000	24562000	0.23631111913784622
chr18	24561100	24562100	-0.1037165971006844
chr18	24561200	24562200	0.7515397997031373
chr18	24561300	24562300	0.5816160926361572
chr18	24561400	24562400	0.5074591900999815
chr18	24561500	24562500	0.3747160344617189
chr18	24562600	24563600	-0.6178729564655583
chr18	24562700	24563700	-0.24819807362693805
chr18	24562800	24563800	-0.6372784834267687
chr18	24562900	24563900	-0.6274025357453813
chr18	24563000	24564000	-0.6023773264726474
chr18	24563100	24564100	-0.5986544044767281
chr18	24563200	24564200	-0.13828020770428212
chr18	24563300	24564300	0.5879458661981943
chr18	24563400	24564400	0.22581602666754386
chr18	24563500	24564500	1.0112118554591123
chr18	24563600	24564600	0.42768209703847376
chr18	24563700	24564700	0.3718721896125775
chr18	24563800	24564800	0.4442158162836535
chr18	24563900	24564900	-0.0322200350874936
chr18	24564000	24565000	0.03596774690786402
chr18	24564100	24565100	0.1869211690676383
chr18	24564200	24565200	-0.5285933907481735
chr18	24564300	24565300	-0.8876694381017718
chr18	24564400	24565400	-0.8398389419496172
chr18	24564500	24565500	-1.304424087888263
chr18	24564600	24565600	-0.8599508769881316
chr18	24564700	24565700	-0.4497933087329942
chr18	24564800	24565800	0.03184083623458005
chr18	24564900	24565900	0.8997914541232311
chr18	24565000	24566000	0.5555604175523274
chr18	24565100	24566100	0.5803399351851423
chr18	24565200	24566200	0.7197156459822687
chr18	24565300	24566300	0.9742253947388394
chr18	24565400	24566400	1.0610655786321543
chr18	24565500	24566500	1.5532439361970891
chr18	24565600	24566600	1.7658606100511458
chr18	24565700	24566700	1.2850428707674428
chr18	24565800	24566800	0.8166675791298073
chr18	24565900	24566900	0.831705844542184
chr18	24566000	24567000	1.9131592346373858
chr18	24566100	24567100	2.167988895956204
chr18	24566200	24567200	3.1729195051088936
chr18	24566300	24567300	2.2291053078697347
chr18	24566400	24567400	1.9823397744232785
chr18	24566500	24567500	2.022170664141126
chr18	24566600	24567600	2.5677684619841483
chr18	24566700	24567700	2.1939521808743603
chr18	24566800	24567800	2.0155287306914675
chr18	24566900	24567900	1.7424594621914449
chr18	24567000	24568000	1.160635926358767
chr18	24567100	24568100	0.9400470217739484
chr18	24567200	24568200	0.3424590577854634
chr18	24567300	24568300	0.7070920556587025
chr18	24567400	24568400	0.7070357248216684
chr18	24567500	24568500	0.5460091074229472
chr18	24567600	24568600	-0.44386072124256737
chr18	24567700	24568700	0.2787017357327199
chr18	24567800	24568800	0.7630374290610066
chr18	24567900	24568900	0.3338117219543471
chr18	24568000	24569000	0.05299229718764344
chr18	24568100	24569100	-0.06732142378098968
chr18	24568200	24569200	-0.2071593022255547
chr18	24568300	24569300	-0.1938067270174192
chr18	24568400	24569400	-0.17958406517877812
chr18	24568500	24569500	-0.3025458881621121
chr18	24568600	24569600	-0.2043611032173567
chr18	24569500	24570500	-1.0317347029242212
chr18	24569600	24570600	-0.7416200622765985
chr18	24569700	24570700	-0.13790769913401116
chr18	24569800	24570800	0.2875617022481529
chr18	24569900	24570900	-0.634767124823379
chr18	24570000	24571000	-0.2896837994271473
chr18	24570100	24571100	-0.14956433701865746
chr18	24570200	24571200	1.045922428105028
chr18	24570300	24571300	0.9524443972428156
chr18	24570400	24571400	0.4853027328019303
chr18	24570500	24571500	0.16580476495504567
chr18	24570600	24571600	0.1804246895801956
chr18	24570700	24571700	-0.0829908519576058
chr18	24570800	24571800	0.12485909825343636
chr18	24570900	24571900	1.2617216766662525
chr18	24571000	24572000	1.3542833876400755
chr18	24571100	24572100	1.1370941339071805
chr18	24571200	24572200	1.2743864059565733
chr18	24571300	24572300	1.1960422600878473
chr18	24571400	24572400	1.2349942437090908
chr18	24571500	24572500	1.2863558731232227
chr18	24571600	24572600	1.003157599827081
chr18	24571700	24572700	0.8415257089858512
chr18	24571800	24572800	0.19074149320107706
chr18	24571900	24572900	-1.2715004837327266
chr18	24572000	24573000	-1.7677752267487705
chr18	24572100	24573100	-1.7181570031408293
chr18	24572200	24573200	-1.994770530497248
chr18	24572300	24573300	-2.262688640859603
chr18	24572400	24573400	-2.2640288783162155
chr18	24572500	24573500	-1.81808855354428
chr18	24572600	24573600	-1.480458323308087
chr18	24572700	24573700	-1.4979921798204163
chr18	24572800	24573800	-1.2454718100601587
chr18	24572900	24573900	-0.39302130972086224
chr18	24573000	24574000	-0.41663540017421313
chr18	24573100	24574100	-0.2933160000796183
chr18	24573200	24574200	-0.386014102391494
chr18	24573300	24574300	0.18440543786789848
chr18	24573400	24574400	0.5531979498215245
chr18	24573500	24574500	-0.5736063023406923
chr18	24573600	24574600	-0.8445044521308471
chr18	24573700	24574700	-0.95944915845628
chr18	24574400	24575400	-0.5580240258658821
chr18	24574500	24575500	-1.2277787664170892
chr18	24574600	24575600	-0.6729099645222496
chr18	24574700	24575700	-0.6165731766549086
chr18	24574800	24575800	-1.3686909543837371
chr18	24574900	24575900	-1.1619083018372078
chr18	24575000	24576000	-1.0371516029128698
chr18	24575100	24576100	-1.3200655159431678
chr18	24575200	24576200	-1.0895859951478213
chr18	24575300	24576300	-1.0029776431210218
chr18	24575400	24576400	-1.0959236017482457
chr18	24575500	24576500	-0.06573352577332091
chr18	24575600	24576600	-0.5211374677902625
chr18	24575700	24576700	-0.4094012493124553
chr18	24575800	24576800	0.0777217501093723
chr18	24575900	24576900	0.07281884059464099
chr18	24576000	24577000	0.6853175103116259
chr18	24576100	24577100	1.071680798841982
chr18	24576200	24577200	0.793785083452275
chr18	24576300	24577300	0.9229863095522968
chr18	24576400	24577400	0.6703056511736513
chr18	24576500	24577500	0.1315157745060007
chr18	24576600	24577600	0.2441524036776563
chr18	24576700	24577700	0.29557279800008435
chr18	24576800	24577800	0.6575786264227224
chr18	24576900	24577900	0.9344130003359636
chr18	24577100	24578100	0.954051016219663
chr18	24577200	24578200	0.6174488856581027
chr18	24577300	24578300	1.0798540557755458
chr18	24577400	24578400	1.031394108707956
chr18	24577500	24578500	0.7401514747568764
chr18	24577600	24578600	1.0024205869919571
chr18	24577700	24578700	0.9009672037025452
chr18	24577800	24578800	0.9652061276325694
chr18	24577900	24578900	1.3255200110621468
chr18	24578000	24579000	0.7653632393093422
chr18	24578100	24579100	0.7463649638641233
chr18	24578200	24579200	0.9322368992524648
chr18	24578300	24579300	1.0042554936814052
chr18	24578400	24579400	1.0552596693390934
chr18	24578500	24579500	1.875473845012652
chr18	24578600	24579600	1.7748454874860269
chr18	24578700	24579700	1.9551336960988683
chr18	24578800	24579800	1.8985288998357568
chr18	24578900	24579900	1.0900769884413868
chr18	24579000	24580000	1.420168240673841
chr18	24579500	24580500	2.149624673032449
chr18	24579600	24580600	2.0960481122827885
chr18	24580200	24581200	1.3682033251838286
chr18	24580300	24581300	1.7400331072338069
chr18	24580400	24581400	1.6147477422928918
chr18	24580500	24581500	1.002191169801323
chr18	24580600	24581600	1.134044460032875
chr18	24580700	24581700	1.3330202245357867
chr18	24580800	24581800	1.7159928740465398
chr18	24581700	24582700	2.9380591336837907
chr18	24581800	24582800	3.082607104098652
chr18	24581900	24582900	2.3274481476581688
chr18	24582000	24583000	2.9247395383486983
chr18	24582100	24583100	2.796023611732679
chr18	24582200	24583200	2.719428335968648
chr18	24582500	24583500	1.9937926291305088
chr18	24583400	24584400	1.538169587812741
chr18	24583500	24584500	1.9979857603616331
chr18	24583600	24584600	2.225177119224755
chr18	24583700	24584700	2.31604455560361
chr18	24583800	24584800	2.0228561884885017
chr18	24583900	24584900	2.8262323878254763
chr18	24584000	24585000	1.8463973181396827
chr18	24584100	24585100	0.3279951348911602
chr18	24584200	24585200	-0.12557424690304134
chr18	24584300	24585300	-0.28646878302191003
chr18	24584400	24585400	-0.9425916734545712
chr18	24584500	24585500	-1.821242849510906
chr18	24584600	24585600	-2.2109439546580223
chr18	24584700	24585700	-2.3156169785469047
chr18	24584800	24585800	-2.132976369202705
chr18	24584900	24585900	-3.1437697238798146
chr18	24585000	24586000	-2.6239480419962655
chr18	24586200	24587200	0.015595184935998182
chr18	24586300	24587300	-0.3104384877797619
chr18	24586400	24587400	-0.7695038384692601
chr18	24586500	24587500	-0.715809227851772
chr18	24586600	24587600	-0.6026786213443883
chr18	24586700	24587700	-0.6958765614080332
chr18	24586800	24587800	-1.0032787538297994
chr18	24586900	24587900	-1.2134206241892618
chr18	24587000	24588000	-1.7383578934625463
chr18	24587100	24588100	-2.094247163713684
chr18	24587200	24588200	-1.4186816885219962
chr18	24587300	24588300	-1.065407849626198
chr18	24587400	24588400	-1.0539491741564566
chr18	24587500	24588500	-1.1010554757544264
chr18	24587600	24588600	-1.6046914697723471
chr18	24587700	24588700	-1.6391803907121427
chr18	24587800	24588800	-0.8617963269365252
chr18	24587900	24588900	0.0603800149430706
chr18	24588000	24589000	-0.2412645939420611
chr18	24588100	24589100	0.4397532804902053
chr18	24588200	24589200	-0.18769788054353095
chr18	24588300	24589300	-0.21968470133365486
chr18	24588400	24589400	0.22204298952721133
chr18	24588500	24589500	0.17312101791782014
chr18	24588600	24589600	0.011797204382840293
chr18	24588700	24589700	-0.5185709688135418
chr18	24588800	24589800	-0.7694008994434888
chr18	24588900	24589900	-0.8277844598332895
chr18	24589000	24590000	-0.5544309297649518
chr18	24589100	24590100	-0.7747350353784246
chr18	24589200	24590200	-0.5075853610009571
chr18	24589300	24590300	-0.389052204510046
chr18	24589400	24590400	-0.290224410860334
chr18	24589500	24590500	-0.24419447061706626
chr18	24589600	24590600	0.5493911350737478
chr18	24589700	24590700	1.246229081351211
chr18	24589800	24590800	0.8169299574839721
chr18	24589900	24590900	-0.6125173645038838
chr18	24590000	24591000	-0.20464133760955902
chr18	24590100	24591100	0.6043322873033421
chr18	24590200	24591200	0.5095467767352512
chr18	24590300	24591300	0.42521132984846144
chr18	24590400	24591400	0.5668274825625071
chr18	24590500	24591500	0.9259586854266134
chr18	24590600	24591600	0.8630983472593803
chr18	24590700	24591700	1.1270320113313792
chr18	24590800	24591800	1.4218482534407983
chr18	24590900	24591900	1.8610090161825243
chr18	24591000	24592000	1.633079321300186
chr18	24591100	24592100	1.3501972096539607
chr18	24591500	24592500	0.8170172026460044
chr18	24592100	24593100	0.7994892450419298
chr18	24592200	24593200	0.5031904321120053
chr18	24592300	24593300	0.8745085184343501
chr18	24592400	24593400	1.2708327135812931
chr18	24592500	24593500	1.295563943471837
chr18	24592600	24593600	1.6491222025614851
chr18	24592700	24593700	1.471793347694707
chr18	24592800	24593800	1.1970584073589523
chr18	24592900	24593900	1.6925256393337211
chr18	24593000	24594000	2.1745854474923365
chr18	24593100	24594100	1.6885714274899637
chr18	24593200	24594200	2.0733391799790253
chr18	24593300	24594300	1.994346979936932
chr18	24593400	24594400	1.7186496086704897
chr18	24593500	24594500	1.7065206449746833
chr18	24593600	24594600	0.9551865326611274
chr18	24593700	24594700	0.8528721155482674
chr18	24593800	24594800	0.1027957635887914
chr18	24593900	24594900	0.5039749137188333
chr18	24594000	24595000	0.3677229838794431
chr18	24594100	24595100	0.6856109940131764
chr18	24594200	24595200	0.5421267603109883
chr18	24594300	24595300	0.6292255702350321
chr18	24594400	24595400	0.7320870189553159
chr18	24594500	24595500	1.003322970341347
chr18	24594600	24595600	1.5490818610698305
chr18	24594700	24595700	1.758084217576865
chr18	24594800	24595800	3.1032868519993344
chr18	24594900	24595900	3.0200557712772444
chr18	24595000	24596000	2.743162375243401
chr18	24595100	24596100	2.59497382732281
chr18	24595200	24596200	2.449054710707421
chr18	24595300	24596300	2.2420661521385274
chr18	24595400	24596400	2.5224206498581965
chr18	24595500	24596500	2.1574758518423325
chr18	24595600	24596600	1.4959219797758792
chr18	24595700	24596700	1.4763905414323928
chr18	24595800	24596800	0.7926007746970982
chr18	24595900	24596900	-0.0231785190924688
chr18	24596000	24597000	0.17418236673301368
chr18	24596100	24597100	0.2372901491239241
chr18	24596200	24597200	0.5614293509400942
chr18	24596300	24597300	0.41387560406940216
chr18	24596400	24597400	-0.3374068628239781
chr18	24596500	24597500	-0.22462737112120088
chr18	24596600	24597600	0.19981405369868185
chr18	24596700	24597700	-0.2635031137181372
chr18	24596800	24597800	-0.10905084493902
chr18	24596900	24597900	-0.08765334633120488
chr18	24597000	24598000	-0.04535070789353877
chr18	24597100	24598100	-0.468171089776804
chr18	24597200	24598200	-0.8167307738368467
chr18	24597300	24598300	-0.6824747639688808
chr18	24597400	24598400	-0.14756642383254007
chr18	24597500	24598500	-0.6607982257278507
chr18	24597600	24598600	-0.9463268762243492
chr18	24597700	24598700	-1.118934289848799
chr18	24597800	24598800	-1.4577358227910244
chr18	24597900	24598900	-1.5420361626628791
chr18	24598000	24599000	-1.5905931018838497
chr18	24598100	24599100	-1.3838898969697109
chr18	24598200	24599200	-0.9194529659180728
chr18	24598300	24599300	-1.2931319205329492
chr18	24598400	24599400	-1.3125006132493102
chr18	24598500	24599500	-1.2702382308184856
chr18	24598600	24599600	-1.3994895414942619
chr18	24598700	24599700	-0.6989021534238727
chr18	24598800	24599800	-0.3774042274189197
chr18	24598900	24599900	-0.20855036605588365
chr18	24599000	24600000	0.008033267109224062
chr18	24599100	24600100	0.14852025531706395
chr18	24599200	24600200	-0.8932809301349895
chr18	24599300	24600300	-0.5678644378544725
chr18	24599400	24600400	-1.0069453492021336
chr18	24599500	24600500	-0.4700452294998874
chr18	24599600	24600600	-0.4828250403461278
chr18	24599700	24600700	-0.7392249356878201
chr18	24599800	24600800	-0.9126811559799168
chr18	24599900	24600900	-0.8298854524027034
chr18	24600000	24601000	-0.8519250362609233
chr18	24600100	24601100	-0.8725842232693377
chr18	24600200	24601200	0.004235392245282656
chr18	24600300	24601300	0.1684728129371863
chr18	24600400	24601400	-0.0298292962219365
chr18	24600500	24601500	-0.3656331899875996
chr18	24600600	24601600	0.3299400001877304
chr18	24600700	24601700	0.32026019423289465
chr18	24600800	24601800	0.682848107768882
chr18	24600900	24601900	0.2547472576728764
chr18	24601000	24602000	-0.5430266752324112
chr18	24601100	24602100	-0.5184427896398766
chr18	24601200	24602200	-1.4419868078749942
chr18	24601300	24602300	-1.2951605367936303
chr18	24601400	24602400	-0.7265481561290501
chr18	24601500	24602500	0.0024837871046179136
chr18	24601600	24602600	-0.3858682366226036
chr18	24601700	24602700	-0.4727353928141455
chr18	24601800	24602800	-0.5449273705757302
chr18	24601900	24602900	-0.5128383566209237
chr18	24602000	24603000	0.3955477945092379
chr18	24602100	24603100	-0.10644596204056904
chr18	24602200	24603200	1.0849014385522109
chr18	24602300	24603300	0.5265698778702713
chr18	24602400	24603400	0.2228027309774616
chr18	24602500	24603500	-0.18513008787955304
chr18	24602600	24603600	0.14506760273693825
chr18	24602700	24603700	0.27906125841027873
chr18	24602800	24603800	0.7654351402624429
chr18	24602900	24603900	1.1098957240409195
chr18	24603000	24604000	0.6260572979985154
chr18	24603100	24604100	1.2502072700016398
chr18	24603200	24604200	1.0237050480736485
chr18	24603300	24604300	0.9230207082896223
chr18	24603400	24604400	0.7109922661441892
chr18	24603500	24604500	0.4799727693636842
chr18	24603600	24604600	0.05626770957634352
chr18	24603700	24604700	0.239699800263371
chr18	24603800	24604800	-0.21662783362689966
chr18	24603900	24604900	0.05626854352760099
chr18	24604000	24605000	0.23545696954110815
chr18	24604100	24605100	-0.0994962112489025
chr18	24604200	24605200	-0.17728003720857602
chr18	24604300	24605300	-0.01114231120803032
chr18	24604400	24605400	0.3956863019127019
chr18	24604500	24605500	0.4607117589992574
chr18	24604600	24605600	0.8226818463723585
chr18	24606100	24607100	0.9331504207485826
chr18	24606200	24607200	1.8468936389030888
chr18	24606300	24607300	1.8022240047642872
chr18	24606400	24607400	1.6209348919685684
chr18	24606500	24607500	2.0071657482292657
chr18	24606600	24607600	2.4456218603904407
chr18	24606700	24607700	2.5650264129140687
chr18	24606800	24607800	1.9709199316050536
chr18	24606900	24607900	1.5555778505588604
chr18	24607000	24608000	0.8072129823753549
chr18	24607100	24608100	1.3015982262126666
chr18	24607200	24608200	0.489158651921701
chr18	24607300	24608300	0.8371507265259273
chr18	24607400	24608400	1.2447444772135086
chr18	24607500	24608500	0.9119247456345698
chr18	24607600	24608600	0.4866180029643916
chr18	24607700	24608700	0.18057799496131327
chr18	24607800	24608800	1.048153338420991
chr18	24607900	24608900	1.8500618975180008
chr18	24608000	24609000	1.9650264968484148
chr18	24608100	24609100	1.547387644875589
chr18	24608200	24609200	1.8954662022292248
chr18	24608300	24609300	1.5087718598029662
chr18	24608400	24609400	2.0746469207039464
chr18	24608500	24609500	2.63204914652444
chr18	24608600	24609600	2.730955235337437
chr18	24608700	24609700	2.775866209266482
chr18	24608800	24609800	2.796171682085357
chr18	24608900	24609900	2.607512085731515
chr18	24609000	24610000	2.5239969191707328
chr18	24609100	24610100	3.1092164140454583
chr18	24609200	24610200	2.7804045682174565
chr18	24609300	24610300	2.4461561947769512
chr18	24609400	24610400	1.8839507711099168
chr18	24609500	24610500	1.1268735455782124
chr18	24609600	24610600	1.164205456972657
chr18	24609700	24610700	1.2345821647762456
chr18	24609800	24610800	0.9348684345914826
chr18	24609900	24610900	0.6621061459979357
chr18	24610000	24611000	0.971235422519355
chr18	24610100	24611100	0.20752860465596026
chr18	24610200	24611200	0.07186147842110642
chr18	24610300	24611300	0.9995134599470809
chr18	24610400	24611400	0.7187690037178308
chr18	24610500	24611500	0.22515325154873872
chr18	24610600	24611600	0.13156617539214907
chr18	24610700	24611700	-0.09499483401872504
chr18	24610800	24611800	-0.3668813209125612
chr18	24610900	24611900	-0.38970186197038703
chr18	24611000	24612000	-0.8446198090935609
chr18	24611100	24612100	-0.8468838581788974
chr18	24611200	24612200	-0.8984163134257965
chr18	24611300	24612300	-2.11285294313404
chr18	24611400	24612400	-2.9277333428915604
chr18	24611500	24612500	-2.1012361790641885
chr18	24611600	24612600	-2.1462375156893017
chr18	24611700	24612700	-1.5789342898933134
chr18	24611800	24612800	-1.6915268075911718
chr18	24611900	24612900	-1.648462769432689
chr18	24612000	24613000	-1.3209882620596383
chr18	24612100	24613100	-0.3450372422539792
chr18	24612200	24613200	-0.013077222935340124
chr18	24612300	24613300	0.7488926664830386
chr18	24612400	24613400	1.4966851180338787
chr18	24612500	24613500	1.1756528466796456
chr18	24612600	24613600	1.4059638432385106
chr18	24612700	24613700	1.2287502607861718
chr18	24612800	24613800	1.8196651861903668
chr18	24612900	24613900	2.0118276512495266
chr18	24613000	24614000	1.5629600331903228
chr18	24613100	24614100	0.790158619705288
chr18	24613200	24614200	1.3095293957725298
chr18	24613300	24614300	1.4872579725201776
chr18	24613400	24614400	1.407259904372132
chr18	24613500	24614500	1.7579748832973807
chr18	24613600	24614600	1.7136960830693335
chr18	24613700	24614700	1.6689748709788883
chr18	24613800	24614800	1.8147332995533887
chr18	24613900	24614900	1.5782137801770524
chr18	24614000	24615000	2.3504808846062026
chr18	24614100	24615100	2.632089779405753
chr18	24614200	24615200	2.4309790484458094
chr18	24614300	24615300	1.9390559456415548
chr18	24614400	24615400	2.4458771411173976
chr18	24614500	24615500	1.8852258177982908
chr18	24614600	24615600	2.2024433816621
chr18	24614700	24615700	2.473392054358892
chr18	24614800	24615800	2.2833357567718147
chr18	24614900	24615900	2.1679256869755066
chr18	24615000	24616000	2.4608996641021386
chr18	24615100	24616100	2.06713025628076
chr18	24615200	24616200	1.5028107640969532
chr18	24615300	24616300	1.4041885175662958
chr18	24615400	24616400	1.104698170124969
chr18	24615500	24616500	1.6317389368553452
chr18	24615600	24616600	1.2788398098328724
chr18	24615700	24616700	0.8738205558276617
chr18	24615800	24616800	0.7033607063316202
chr18	24615900	24616900	0.7003263751842195
chr18	24616000	24617000	-0.10803181417038438
chr18	24616100	24617100	0.1640919233870703
chr18	24616700	24617700	0.9143660943782104
chr18	24616800	24617800	0.9599453538326408
chr18	24616900	24617900	1.3614876515126193
chr18	24617000	24618000	1.810721465519947
chr18	24617100	24618100	1.8325544474115008
chr18	24617200	24618200	1.200834600997423
chr18	24617300	24618300	0.6327866525376261
chr18	24617400	24618400	0.3607121701484313
chr18	24617500	24618500	-0.07632316745723924
chr18	24617600	24618600	0.795888473834632
chr18	24617700	24618700	0.8017456675320109
chr18	24617800	24618800	0.8633712814668986
chr18	24617900	24618900	0.15662995279398095
chr18	24624100	24625100	-4.867921700278403
chr18	24624200	24625200	-4.730625933710405
chr18	24624300	24625300	-4.652543548985404
chr18	24624400	24625400	-4.9224482994324825
chr18	24624500	24625500	-4.109136197625522
chr18	24624600	24625600	-4.09054825030961
chr18	24624700	24625700	-3.1761236872924585
chr18	24624800	24625800	-2.6108168605486526
chr18	24624900	24625900	-2.4434198992498666
chr18	24625000	24626000	-1.1633196863386075
chr18	24625100	24626100	0.1003569087811756
chr18	24625200	24626200	-0.16442924271632225
chr18	24625300	24626300	-0.7308347806297902
chr18	24625400	24626400	-0.4539701995149152
chr18	24625500	24626500	-0.9486745385108304
chr18	24625600	24626600	-0.06732853394571707
chr18	24625700	24626700	-0.15349196379652502
chr18	24625800	24626800	-0.6215805409800833
chr18	24625900	24626900	-0.6161564289985841
chr18	24626000	24627000	-0.5175125008081312
chr18	24626100	24627100	-0.05678571714112024
chr18	24626200	24627200	-0.05934423889893151
chr18	24626300	24627300	0.8799781321560347
chr18	24626400	24627400	0.8241551228999735
chr18	24626500	24627500	1.1206193077332782
chr18	24626600	24627600	0.7725800089648197
chr18	24626700	24627700	1.1243721717666944
chr18	24626800	24627800	1.3734500165278012
chr18	24626900	24627900	1.3935126507689652
chr18	24627000	24628000	1.2696826727101636
chr18	24627100	24628100	1.444077410631716
chr18	24627200	24628200	1.6980594527071102
chr18	24627300	24628300	1.1129185724294641
chr18	24627400	24628400	1.2962380254496688
chr18	24627500	24628500	1.4041736489085594
chr18	24627600	24628600	1.293078933586773
chr18	24627700	24628700	1.4336685153748143
chr18	24627800	24628800	1.1652585968183766
chr18	24627900	24628900	0.33192455547883304
chr18	24628000	24629000	0.33319497579707485
chr18	24628100	24629100	0.20113674174663745
chr18	24628200	24629200	0.6053103962496966
chr18	24628300	24629300	0.8289789462989758
chr18	24628400	24629400	0.5438653909071595
chr18	24628500	24629500	0.3410534082432917
chr18	24628600	24629600	0.5394205276533905
chr18	24628700	24629700	0.3540108699687953
chr18	24628800	24629800	0.8422999340301963
chr18	24628900	24629900	1.1336004066905607
chr18	24629000	24630000	0.16431391066375806
chr18	24629100	24630100	-0.6993247486528676
chr18	24629200	24630200	-0.9850849080723272
chr18	24629300	24630300	-0.8476381258776651
chr18	24629400	24630400	-0.21419246440957104
chr18	24629500	24630500	0.1851541799269953
chr18	24629600	24630600	0.3805404014438348
chr18	24629700	24630700	0.8158808371183227
chr18	24629800	24630800	0.9256403488611421
chr18	24629900	24630900	1.2808791424536046
chr18	24630000	24631000	1.7953690119085381
chr18	24630100	24631100	1.5790691422121368
chr18	24630200	24631200	1.6099936674141064
chr18	24630300	24631300	0.8842880730774397
chr18	24630400	24631400	0.8363957688752469
chr18	24630500	24631500	0.8461603762944235
chr18	24630600	24631600	1.270970168654982
chr18	24630700	24631700	1.4660133730843483
chr18	24630800	24631800	1.1825084367270595
chr18	24630900	24631900	1.062926531631467
chr18	24631000	24632000	1.3216725934337648
chr18	24631100	24632100	1.9368246077830649
chr18	24631200	24632200	1.728918574619337
chr18	24631300	24632300	2.7252193427463984
chr18	24631400	24632400	2.820248475653772
chr18	24631500	24632500	2.7302208411784505
chr18	24631600	24632600	2.0327638872682017
chr18	24631700	24632700	1.4577942965391824
chr18	24631800	24632800	1.7277079345022541
chr18	24631900	24632900	2.1135679404842933
chr18	24632000	24633000	2.0264745995492306
chr18	24632100	24633100	1.6596348192273658
chr18	24632200	24633200	2.365856119150042
chr18	24632300	24633300	1.7323830903495059
chr18	24632400	24633400	1.2686370878676796
chr18	24632500	24633500	1.1641944407272018
chr18	24632600	24633600	1.4332335833005458
chr18	24632700	24633700	1.6779904766703622
chr18	24632800	24633800	1.6894230024472296
chr18	24632900	24633900	1.881438374298079
chr18	24633000	24634000	2.2650567437429214
chr18	24633100	24634100	2.92635572553706
chr18	24633200	24634200	2.3450329777240304
chr18	24633300	24634300	2.7361861876923985
chr18	24633400	24634400	3.154401240728233
chr18	24633500	24634500	3.1574482445256367
chr18	24633600	24634600	3.2995919066206456
chr18	24633700	24634700	2.697325822453618
chr18	24633800	24634800	2.9147612078083047
chr18	24633900	24634900	2.1658517868260505
chr18	24634000	24635000	1.5932824409621258
chr18	24634100	24635100	0.8968592201383878
chr18	24634200	24635200	1.1551389973841906
chr18	24634300	24635300	0.7832894835952712
chr18	24634400	24635400	0.2445172631047141
chr18	24634500	24635500	0.30604406922473315
chr18	24634600	24635600	0.2998000836620607
chr18	24634700	24635700	0.2329814349395504
chr18	24634800	24635800	-0.18963375046490674
chr18	24634900	24635900	0.25827288145670824
chr18	24635000	24636000	0.021026989218778117
chr18	24635100	24636100	0.11583321268030833
chr18	24635200	24636200	-0.2283569937096727
chr18	24635300	24636300	0.2611157939750681
chr18	24635400	24636400	0.6214506332613247
chr18	24635500	24636500	0.7050386668419508
chr18	24635600	24636600	0.4653670457649203
chr18	24635700	24636700	0.1308912247686313
chr18	24635800	24636800	-0.05877583701237093
chr18	24635900	24636900	-0.5030863999201824
chr18	24636000	24637000	0.3132507612205046
chr18	24636100	24637100	0.5714488481007396
chr18	24636200	24637200	0.3538088825990546
chr18	24636300	24637300	0.30535945685092925
chr18	24636400	24637400	0.17161587943657766
chr18	24636500	24637500	0.6612510096321651
chr18	24636600	24637600	0.7216416159100115
chr18	24636700	24637700	1.298562663890878
chr18	24636800	24637800	2.013768806267173
chr18	24636900	24637900	2.230160333930664
chr18	24637000	24638000	1.8492656031210815
chr18	24637100	24638100	1.6707300144144281
chr18	24638200	24639200	-0.0676998667931477
chr18	24638300	24639300	0.5231867580705237
chr18	24638400	24639400	0.14545947051926392
chr18	24638500	24639500	0.6741375856667147
chr18	24638600	24639600	0.4581814847794549
chr18	24638700	24639700	0.3239476684160877
chr18	24638800	24639800	-0.6668319407929942
chr18	24638900	24639900	-0.6480647336698795
chr18	24639000	24640000	-0.20232393816534558
chr18	24639100	24640100	-0.6195267432749427
chr18	24639200	24640200	0.3398267275957864
chr18	24639300	24640300	-0.6881388659903422
chr18	24639400	24640400	-0.5904843641096601
chr18	24639500	24640500	-0.3022464819548612
chr18	24639600	24640600	-0.2435524310066764
chr18	24640700	24641700	2.100183381195725
chr18	24640800	24641800	1.3865990295761563
chr18	24640900	24641900	1.4959349534483408
chr18	24641000	24642000	1.5330493133527778
chr18	24641100	24642100	1.9125701178125007
chr18	24641200	24642200	1.210342614617132
chr18	24641300	24642300	1.3103740581157557
chr18	24641400	24642400	1.6773203713711156
chr18	24641800	24642800	-0.2275579414167027
chr18	24641900	24642900	-0.6272992538754489
chr18	24642000	24643000	-1.2025471623803559
chr18	24642100	24643100	-1.0921149200197138
chr18	24642200	24643200	-0.4670578019626707
chr18	24642300	24643300	-0.8643225974683267
chr18	24642400	24643400	-1.127632654800181
chr18	24642500	24643500	-0.9085152540443592
chr18	24642600	24643600	-0.9903018732581172
chr18	24642700	24643700	-1.0601216572016063
chr18	24642800	24643800	-0.4725560776414262
chr18	24642900	24643900	-0.5733885752725125
chr18	24643000	24644000	0.19152779793256133
chr18	24643100	24644100	0.04371858125802446
chr18	24643200	24644200	-0.7049019513651644
chr18	24643300	24644300	-0.4757769229766106
chr18	24643400	24644400	-0.3976144072963077
chr18	24643500	24644500	-0.34984430265827604
chr18	24643600	24644600	-0.17091548692773054
chr18	24643700	24644700	-0.8852611890706447
chr18	24643800	24644800	-0.8987897544387926
chr18	24643900	24644900	-1.0967900014526204
chr18	24644000	24645000	-1.428051488189117
chr18	24644100	24645100	-1.6901435018326831
chr18	24644200	24645200	-1.1861411848710621
chr18	24644300	24645300	-1.1762999436775872
chr18	24645400	24646400	1.188006763554304
chr18	24645500	24646500	1.3445649893593907
chr18	24645600	24646600	1.7783999035444245
chr18	24645700	24646700	2.6788357903558038
chr18	24645800	24646800	2.610417354129363
chr18	24645900	24646900	2.2344993163039875
chr18	24646000	24647000	2.3619658363203397
chr18	24646100	24647100	2.6645911533268465
chr18	24646200	24647200	2.551429322977305
chr18	24646300	24647300	2.8309031445328645
chr18	24646400	24647400	2.523138736410916
chr18	24646500	24647500	2.5137592317712016
chr18	24646600	24647600	2.3005857952800093
chr18	24646700	24647700	1.1506063589231927
chr18	24646800	24647800	1.090359707701856
chr18	24646900	24647900	1.1049832308530874
chr18	24647000	24648000	0.6212232526227557
chr18	24647100	24648100	0.08803986004399476
chr18	24647200	24648200	-0.5023116124747973
chr18	24647300	24648300	-1.41592818743489
chr18	24647400	24648400	-1.3289370260640747
chr18	24647500	24648500	-1.8900418112839683
chr18	24647600	24648600	-1.7518194366327322
chr18	24647700	24648700	-1.5818880037896708
chr18	24647800	24648800	-2.3144922784116853
chr18	24647900	24648900	-2.2199634215354083
chr18	24648000	24649000	-2.4415591512499812
chr18	24648100	24649100	-1.7141833023615267
chr18	24648200	24649200	-0.9210364506712192
chr18	24648300	24649300	-0.14913695743774338
chr18	24648400	24649400	0.1473344416193728
chr18	24648500	24649500	0.3347553595004181
chr18	24648600	24649600	-0.4965299440009665
chr18	24648700	24649700	-0.2164385110745716
chr18	24648800	24649800	0.33111959167868504
chr18	24648900	24649900	0.4061519830521696
chr18	24649000	24650000	1.3093286617487927
chr18	24649100	24650100	0.6348186803502419
chr18	24649200	24650200	0.2115729857980971
chr18	24649300	24650300	0.3314621479169266
chr18	24649400	24650400	0.4056759398278447
chr18	24649500	24650500	1.0050041459538988
chr18	24649600	24650600	1.5951360242302457
chr18	24649700	24650700	1.6628007834624852
chr18	24649800	24650800	1.681687418936499
chr18	24649900	24650900	1.6270931524707668
chr18	24650000	24651000	1.095156402595558
chr18	24650100	24651100	1.1927685112677993
chr18	24650200	24651200	1.6183161835806719
chr18	24650300	24651300	1.822694551355366
chr18	24650400	24651400	1.2956429919469656
chr18	24650500	24651500	1.481251158187137
chr18	24650600	24651600	1.3152534865060803
chr18	24650700	24651700	1.1322664930165158
chr18	24650800	24651800	0.6748610385014724
chr18	24650900	24651900	0.9901357368418228
chr18	24651000	24652000	1.5965582662661228
chr18	24651100	24652100	1.6209248330861783
chr18	24651200	24652200	1.3087769541774186
chr18	24651300	24652300	0.8747999827530477
chr18	24651400	24652400	1.8301879209294487
chr18	24651500	24652500	1.5452504901281072
chr18	24651600	24652600	1.8762784172830056
chr18	24651700	24652700	2.148189102987907
chr18	24651800	24652800	3.1420051309673656
chr18	24651900	24652900	2.5712260019924003
chr18	24652000	24653000	2.2932353480923435
chr18	24652100	24653100	2.2028985245374884
chr18	24652200	24653200	2.3016999952807082
chr18	24652300	24653300	1.8791572754904398
chr18	24652400	24653400	1.8027604772077888
chr18	24652500	24653500	1.619066840689519
chr18	24652600	24653600	1.2015519988101064
chr18	24652700	24653700	0.9300836406802666
chr18	24652800	24653800	0.8342222108851925
chr18	24652900	24653900	1.159680657200728
chr18	24653000	24654000	1.1932882810068293
chr18	24653100	24654100	1.3838557652235008
chr18	24653200	24654200	1.6743863872665603
chr18	24653300	24654300	2.0651517563859776
chr18	24653400	24654400	1.3131476822896335
chr18	24653500	24654500	1.1081803805473125
chr18	24653600	24654600	1.3338981987881624
chr18	24653700	24654700	1.3803386923719159
chr18	24653800	24654800	0.5097440487920761
chr18	24653900	24654900	0.8513390891374198
chr18	24654000	24655000	0.3649031939117237
chr18	24654100	24655100	0.5368850401859127
chr18	24654200	24655200	0.5418229518365082
chr18	24654300	24655300	0.3777631180695474
chr18	24654400	24655400	1.116707475529769
chr18	24654500	24655500	1.5878435852007202
chr18	24654600	24655600	1.910257613766984
chr18	24654700	24655700	1.2360796590355825
chr18	24654800	24655800	1.6975561408305808
chr18	24654900	24655900	1.316039143608921
chr18	24655000	24656000	1.333991142004638
chr18	24655100	24656100	1.3091976965809295
chr18	24655200	24656200	0.9228369023767728
chr18	24655300	24656300	1.6311359936390344
chr18	24655400	24656400	1.7676193199520969
chr18	24655500	24656500	1.3668710136775315
chr18	24655600	24656600	1.3148273611709012
chr18	24655700	24656700	2.2679272073738455
chr18	24655800	24656800	2.500377662406116
chr18	24655900	24656900	1.8166159652223484
chr18	24656000	24657000	2.457762019385266
chr18	24656100	24657100	2.287836515299322
chr18	24656200	24657200	2.3605081929204674
chr18	24656300	24657300	2.3910836522103107
chr18	24656400	24657400	1.8295610684140884
chr18	24656500	24657500	1.9111269356792244
chr18	24656600	24657600	1.4743251102006232
chr18	24656700	24657700	1.0491450235937898
chr18	24656800	24657800	1.3650721940160948
chr18	24656900	24657900	2.056086141850669
chr18	24657000	24658000	2.3562793940049365
chr18	24657100	24658100	2.141406823989471
chr18	24657200	24658200	2.410822513975184
chr18	24657300	24658300	2.0375371705080414
chr18	24657400	24658400	1.9491341134171067
chr18	24657500	24658500	1.8673561459993395
chr18	24658600	24659600	2.399865930645998
chr18	24658700	24659700	2.215011691101962
chr18	24658800	24659800	2.3365551614771616
chr18	24658900	24659900	2.1316934158644494
chr18	24659000	24660000	2.266537792098955
chr18	24659100	24660100	0.4828227602787426
chr18	24659200	24660200	0.1223806077201042
chr18	24659300	24660300	-0.2936714460091385
chr18	24659400	24660400	-0.35418595405401776
chr18	24659500	24660500	-0.3960042849950218
chr18	24659600	24660600	-0.3148368943865815
chr18	24659700	24660700	-0.35568547468136963
chr18	24659800	24660800	-0.1547070949659596
chr18	24659900	24660900	-0.21614765927934365
chr18	24660000	24661000	-0.18308885573451178
chr18	24660100	24661100	0.8299059943637168
chr18	24660200	24661200	0.4674053192114483
chr18	24660300	24661300	0.6292864392821677
chr18	24660400	24661400	0.40046063339627297
chr18	24660500	24661500	0.6011002935166064
chr18	24662100	24663100	0.5392374711410833
chr18	24662200	24663200	1.5444338351744709
chr18	24662300	24663300	1.5355894049444214
chr18	24662400	24663400	1.7657313383199689
chr18	24662500	24663500	1.9254581860462827
chr18	24663600	24664600	0.7072352271686609
chr18	24663700	24664700	0.8305704382164275
chr18	24663800	24664800	0.8087620735705343
chr18	24663900	24664900	0.9692763571473114
chr18	24664000	24665000	0.718286768158518
chr18	24664100	24665100	0.4928640198615035
chr18	24664200	24665200	0.9534835433301968
chr18	24664300	24665300	0.8622400398776683
chr18	24664400	24665400	1.4858227020793238
chr18	24664500	24665500	1.5495461656188516
chr18	24664600	24665600	1.0673608068725229
chr18	24664700	24665700	1.1741549506707871
chr18	24664800	24665800	1.191339672119205
chr18	24664900	24665900	1.9042748401684872
chr18	24665000	24666000	2.167965989390944
chr18	24665100	24666100	2.7509981763948304
chr18	24665200	24666200	3.251855625485427
chr18	24665300	24666300	2.797875630042592
chr18	24666400	24667400	0.7099169703701123
chr18	24666500	24667500	1.2563541635346651
chr18	24666600	24667600	1.3986502107782208
chr18	24666700	24667700	1.1642983353565617
chr18	24666800	24667800	0.7927392503948261
chr18	24666900	24667900	1.238357161760779
chr18	24667000	24668000	1.4257546405267991
chr18	24667100	24668100	1.4541582609649228
chr18	24667200	24668200	1.2141309914499951
chr18	24667300	24668300	1.1392524681041492
chr18	24667400	24668400	1.5145928755258855
chr18	24667500	24668500	0.7525740030970983
chr18	24667600	24668600	0.5798405982554942
chr18	24667700	24668700	0.3945198649051256
chr18	24667800	24668800	0.6480734907644325
chr18	24667900	24668900	0.07033989367975067
chr18	24668000	24669000	0.29072752813005065
chr18	24668100	24669100	0.2390171066537891
chr18	24668200	24669200	1.2188585317076643
chr18	24668300	24669300	1.5470985262315584
chr18	24668400	24669400	1.4414959009241337
chr18	24668500	24669500	1.1212517698051827
chr18	24668600	24669600	1.6019209998289994
chr18	24668700	24669700	1.89001870315766
chr18	24668800	24669800	2.062858859240232
chr18	24668900	24669900	2.7339108607822613
chr18	24669000	24670000	2.3439077260032017
chr18	24669100	24670100	2.029352673821172
chr18	24669200	24670200	1.2693244485575466
chr18	24669300	24670300	1.0274611269057878
chr18	24669400	24670400	0.7158052181793569
chr18	24669500	24670500	1.2427653984460738
chr18	24669600	24670600	0.8964105105772986
chr18	24669700	24670700	0.5617170577426762
chr18	24669800	24670800	0.298662019300169
chr18	24669900	24670900	-0.06694310852300348
chr18	24670000	24671000	-0.007209871179228898
chr18	24670100	24671100	0.5719288504282775
chr18	24670200	24671200	0.2921321990185703
chr18	24670300	24671300	-0.005814996802191435
chr18	24670400	24671400	-0.2476938380746621
chr18	24670500	24671500	-1.0776132107113179
chr18	24670600	24671600	-1.5239950573282015
chr18	24670700	24671700	-1.0861704307691038
chr18	24670800	24671800	-1.16976688110562
chr18	24670900	24671900	-0.8550111722916751
chr18	24671000	24672000	-1.0389280636787945
chr18	24671100	24672100	-1.6628060355728782
chr18	24671200	24672200	-1.127021901962793
chr18	24671300	24672300	-0.4981979862660089
chr18	24671400	24672400	-0.13223375841740898
chr18	24671500	24672500	0.4880820270951915
chr18	24671600	24672600	0.6692341891772763
chr18	24671700	24672700	0.8286037389234508
chr18	24671800	24672800	1.1023021634938714
chr18	24671900	24672900	1.2976550476561388
chr18	24672000	24673000	0.8911995088295239
chr18	24672100	24673100	1.6484070027795432
chr18	24672200	24673200	1.486826357849932
chr18	24672300	24673300	1.3448047919945196
chr18	24672400	24673400	0.987009180396569
chr18	24672500	24673500	1.0451259479277628
chr18	24672600	24673600	1.1079144389164903
chr18	24673200	24674200	1.7344191237901692
chr18	24673300	24674300	1.3913863792798726
chr18	24673400	24674400	2.3865180050610952
chr18	24673500	24674500	2.512097336671892
chr18	24673600	24674600	2.5629595225687862
chr18	24673700	24674700	2.2700998977252027
chr18	24673800	24674800	2.195668654681941
chr18	24673900	24674900	2.4514813606516537
chr18	24674000	24675000	2.8425879431332
chr18	24674100	24675100	2.6711420153623933
chr18	24674200	24675200	1.853530675889675
chr18	24674300	24675300	2.1225369918441763
chr18	24674400	24675400	1.6317060636971603
chr18	24674500	24675500	1.8161208260512127
chr18	24674600	24675600	2.3935284932164698
chr18	24674700	24675700	2.5303884661421785
chr18	24674800	24675800	2.980209790820332
chr18	24674900	24675900	2.9408589824499303
chr18	24675000	24676000	2.196995911160437
chr18	24675100	24676100	2.2890421593434773
chr18	24675200	24676200	2.17824071766902
chr18	24675300	24676300	2.3588119810058776
chr18	24675400	24676400	2.2996496005101643
chr18	24675500	24676500	1.8259480560533337
chr18	24675600	24676600	1.2791217162925053
chr18	24675700	24676700	1.0806960035597395
chr18	24675800	24676800	0.38731481411764496
chr18	24675900	24676900	0.1260418826422473
chr18	24676000	24677000	0.439745593028567
chr18	24676100	24677100	0.3094532692363934
chr18	24676200	24677200	1.1832642019473736
chr18	24676300	24677300	1.1994552719653588
chr18	24676400	24677400	1.175479813876054
chr18	24676500	24677500	1.6500200444449653
chr18	24676600	24677600	2.1089113079215003
chr18	24676700	24677700	2.3629790088185643
chr18	24676800	24677800	2.4993764886558183
chr18	24676900	24677900	2.0051836729031445
chr18	24677000	24678000	1.7535936004884922
chr18	24677100	24678100	1.1470722882307796
chr18	24677200	24678200	1.2933580324542373
chr18	24677300	24678300	0.9145368707713716
chr18	24677400	24678400	1.0931300696172772
chr18	24677500	24678500	1.2339608356150495
chr18	24677600	24678600	1.1601151849136095
chr18	24677700	24678700	0.8638144435132264
chr18	24677800	24678800	1.0344357988217967
chr18	24677900	24678900	1.2498207778885166
chr18	24678000	24679000	1.6319478321117897
chr18	24678100	24679100	2.0628049595931803
chr18	24678200	24679200	1.4730331489568258
chr18	24678300	24679300	1.7600113806479396
chr18	24678400	24679400	2.318215739882452
chr18	24678500	24679500	1.260842954951074
chr18	24678600	24679600	1.274064700671706
chr18	24678700	24679700	1.5273431775719295
chr18	24678800	24679800	0.6205011137697771
chr18	24678900	24679900	1.0014748198893964
chr18	24679000	24680000	0.529460402915753
chr18	24679100	24680100	0.6839333675934651
chr18	24679200	24680200	0.2531830409796155
chr18	24679300	24680300	0.13260013214714006
chr18	24679400	24680400	-0.4171514318564041
chr18	24679500	24680500	0.6043259756686552
chr18	24679600	24680600	-0.2696623317220599
chr18	24679700	24680700	-1.29382706327917
chr18	24679800	24680800	-0.36001963996420205
chr18	24679900	24680900	-0.2622672047026918
chr18	24680000	24681000	-0.43939018516441924
chr18	24680100	24681100	-0.7034327304240413
chr18	24680200	24681200	-0.2309256867125024
chr18	24680300	24681300	-0.13270995931930532
chr18	24680400	24681400	-0.5141821541584525
chr18	24680500	24681500	-1.0523664721807169
chr18	24680600	24681600	-0.018229822844177058
chr18	24680700	24681700	1.348335729294419
chr18	24680800	24681800	0.3185808457741636
chr18	24680900	24681900	-0.5264283625252911
chr18	24681000	24682000	0.04248014479518409
chr18	24681100	24682100	0.1899713770685326
chr18	24681200	24682200	0.3901985526150628
chr18	24681300	24682300	0.2293593900778269
chr18	24681400	24682400	0.29484858220840937
chr18	24681500	24682500	0.007534749331374578
chr18	24681600	24682600	-0.2313757810737831
chr18	24681700	24682700	-0.012638388743280498
chr18	24681800	24682800	-0.3455519948905917
chr18	24681900	24682900	0.1711073901658881
chr18	24682000	24683000	0.6096892905875796
chr18	24682100	24683100	0.5806795410074317
chr18	24682200	24683200	0.36194424370860057
chr18	24682300	24683300	0.3003524937102208
chr18	24682400	24683400	0.03055556505022866
chr18	24682500	24683500	0.2119390551435216
chr18	24682600	24683600	0.6751403841214093
chr18	24682700	24683700	-0.4793758552804558
chr18	24682800	24683800	0.4502509691554101
chr18	24682900	24683900	0.7832347247169764
chr18	24683000	24684000	-0.6022344969657878
chr18	24683100	24684100	-0.21560035900710967
chr18	24683200	24684200	-0.1243087895080064
chr18	24683300	24684300	0.2992851907191346
chr18	24683400	24684400	1.0314697902570795
chr18	24683500	24684500	1.3672627698255375
chr18	24683600	24684600	0.6579201871792559
chr18	24683700	24684700	1.2124044806213932
chr18	24683800	24684800	1.3258940295751651
chr18	24683900	24684900	1.5059456531578437
chr18	24684000	24685000	2.2081661268031514
chr18	24684100	24685100	1.855008421906408
chr18	24684200	24685200	1.6730107381584207
chr18	24684300	24685300	1.5132535449208584
chr18	24684400	24685400	0.9994895320869102
chr18	24684500	24685500	0.574649784133701
chr18	24684600	24685600	0.9474579419403314
chr18	24684700	24685700	0.7570850752802627
chr18	24684800	24685800	0.3733334166510904
chr18	24684900	24685900	0.145932309307712
chr18	24685000	24686000	0.06481066643554859
chr18	24685100	24686100	0.16343569661263066
chr18	24686200	24687200	1.426442651045039
chr18	24686300	24687300	0.6771070007182516
chr18	24686400	24687400	1.1248187509949144
chr18	24686500	24687500	1.2647312211151729
chr18	24686600	24687600	1.379019703074353
chr18	24686700	24687700	1.3351780544424965
chr18	24686800	24687800	1.4163666427533126
chr18	24686900	24687900	1.3125340224489457
chr18	24687000	24688000	0.925927950193889
chr18	24687100	24688100	0.6130345433413926
chr18	24688000	24689000	-0.17554595122863884
chr18	24688100	24689100	-0.6527411524520396
chr18	24688200	24689200	-0.3402828825805608
chr18	24688300	24689300	-1.2985693687667583
chr18	24688400	24689400	-2.0144439399385843
chr18	24688500	24689500	-2.063341849656304
chr18	24688600	24689600	-1.4759576078287129
chr18	24688700	24689700	-1.7363150594886716
chr18	24688800	24689800	-2.2743659871265867
chr18	24688900	24689900	-2.3403778989484505
chr18	24689000	24690000	-2.313492077423508
chr18	24689100	24690100	-2.1412923143410216
chr18	24689200	24690200	-2.357700837568416
chr18	24689300	24690300	-0.8045717779656842
chr18	24689400	24690400	-0.004995455110442794
chr18	24689500	24690500	-0.2118725000418454
chr18	24689600	24690600	-0.31298587880018497
chr18	24689700	24690700	-0.3695453017370521
chr18	24689800	24690800	0.5087867086829369
chr18	24689900	24690900	0.1040359913028451
chr18	24690000	24691000	0.784052561224878
chr18	24690100	24691100	0.6848358626957719
chr18	24690200	24691200	0.15053706744816564
chr18	24690300	24691300	-0.5969936423132344
chr18	24690400	24691400	-0.9998228060182326
chr18	24690500	24691500	-0.35546071292844283
chr18	24690600	24691600	-0.448965989397716
chr18	24690700	24691700	-0.5659149781496445
chr18	24690800	24691800	-0.6808198379390845
chr18	24690900	24691900	-0.270949233798379
chr18	24691000	24692000	-1.1549080686951
chr18	24691100	24692100	-0.7927056561060848
chr18	24691200	24692200	0.381155899238459
chr18	24691300	24692300	0.3908343941832647
chr18	24691400	24692400	0.0865898287225956
chr18	24691500	24692500	-0.6232821865386342
chr18	24691600	24692600	-1.0802628687340785
chr18	24691700	24692700	-0.8019467365486567
chr18	24691800	24692800	-1.5578179509872805
chr18	24691900	24692900	-1.6154261885850307
chr18	24692000	24693000	-1.860773690926771
chr18	24692100	24693100	-1.7514434550738731
chr18	24692200	24693200	-2.404347283195128
chr18	24692300	24693300	-1.9822140331630709
chr18	24692400	24693400	-1.251016870440848
chr18	24692500	24693500	-0.7864502902205075
chr18	24692600	24693600	0.0098508440223349
chr18	24692700	24693700	0.28357770096527146
chr18	24692800	24693800	0.8687319363332061
chr18	24692900	24693900	0.823021680260537
chr18	24693000	24694000	0.892060748187734
chr18	24693100	24694100	0.21861255719060185
chr18	24693200	24694200	0.3285535563345603
chr18	24693300	24694300	0.9234373197779256
chr18	24693400	24694400	1.3737705124404267
chr18	24693500	24694500	0.9722555658164441
chr18	24693600	24694600	-0.08410883496240561
chr18	24693700	24694700	-0.06640266559133763
chr18	24693800	24694800	-0.2516480196915837
chr18	24693900	24694900	-0.3874742549819435
chr18	24694000	24695000	0.13815512442455785
chr18	24694100	24695100	0.8589696692264163
chr18	24694200	24695200	0.8670585185180227
chr18	24694300	24695300	0.00039105296106795685
chr18	24694400	24695400	-0.3978907539115113
chr18	24694500	24695500	-0.3864056112302816
chr18	24694600	24695600	0.31447074491600874
chr18	24694700	24695700	0.09529746386094508
chr18	24694800	24695800	-0.26234201345583746
chr18	24694900	24695900	-0.3431238814935609
chr18	24695000	24696000	-0.7103450581733901
chr18	24695100	24696100	-1.5987893405841045
chr18	24695200	24696200	-1.4346624795427918
chr18	24695300	24696300	-1.4605024565547793
chr18	24695400	24696400	-1.3502763085843383
chr18	24695500	24696500	-0.37690061470906056
chr18	24695600	24696600	-0.8564172821107875
chr18	24695700	24696700	-0.5107015634021366
chr18	24695800	24696800	-0.28765092373546675
chr18	24695900	24696900	-0.29709153855892856
chr18	24696000	24697000	-0.14559765966413615
chr18	24696100	24697100	0.5517210238657221
chr18	24696200	24697200	1.0263576076271308
chr18	24696300	24697300	1.1089749894682095
chr18	24696400	24697400	0.8520579511606927
chr18	24696500	24697500	0.6484813851105812
chr18	24696600	24697600	0.8989525508674072
chr18	24696700	24697700	0.5517947741201326
chr18	24696800	24697800	0.0057123819261055975
chr18	24696900	24697900	0.0621194435713591
chr18	24697000	24698000	0.10293033204507043
chr18	24697100	24698100	0.4567187930482477
chr18	24697200	24698200	0.3746316370917624
chr18	24697300	24698300	0.15374267264821118
chr18	24697400	24698400	0.2119263489870614
chr18	24697500	24698500	-0.6871803845699944
chr18	24697600	24698600	-1.3754280808368993
chr18	24697700	24698700	-1.6578446376966467
chr18	24697800	24698800	-1.0099510580925302
chr18	24697900	24698900	-0.6495828515842408
chr18	24698000	24699000	-0.7024635658361823
chr18	24698100	24699100	-1.2672057571336168
chr18	24698200	24699200	-2.060278018414138
chr18	24698300	24699300	-2.1321117397707505
chr18	24698400	24699400	-1.8936416842068493
chr18	24698500	24699500	-2.112658846976122
chr18	24698600	24699600	-1.5449898488542455
chr18	24698700	24699700	-1.4294513486526808
chr18	24698800	24699800	-0.9099233973273008
chr18	24698900	24699900	-1.2435777276014413
chr18	24699000	24700000	-1.2831494687433134
chr18	24699100	24700100	-0.4502690103363009
chr18	24699200	24700200	-0.549792864337161
chr18	24699300	24700300	-0.4988630238828649
chr18	24699400	24700400	-0.6098929504717745
chr18	24699500	24700500	0.16830133809851214
chr18	24699600	24700600	0.31899435837761
chr18	24699700	24700700	0.6436391878039449
chr18	24699800	24700800	-0.2002396015073757
chr18	24699900	24700900	0.3376427201093238
chr18	24700000	24701000	-0.2643165225924406
chr18	24700100	24701100	-0.7271307824053634
chr18	24700200	24701200	-0.5603428535234429
chr18	24700300	24701300	-0.2740139801430959
chr18	24700400	24701400	-0.4560812103287409
chr18	24700500	24701500	-0.39164282344557694
chr18	24700600	24701600	-0.026796930153644254
chr18	24700700	24701700	-1.1579028223092434
chr18	24700800	24701800	-0.9835790157660312
chr18	24700900	24701900	-1.4301014697314824
chr18	24701000	24702000	-0.5897052400751651
chr18	24701100	24702100	-0.6410238242450506
chr18	24701200	24702200	-0.6791927374874899
chr18	24701300	24702300	-0.3156948373412524
chr18	24701400	24702400	-0.5364586037429774
chr18	24701500	24702500	-0.15165613148177307
chr18	24701600	24702600	-0.05438783549298713
chr18	24701700	24702700	0.24110124146693784
chr18	24701800	24702800	0.3518196157715022
chr18	24701900	24702900	0.5679302683646243
chr18	24702000	24703000	0.801896936432274
chr18	24702100	24703100	0.7556677728602423
chr18	24702200	24703200	1.1227149796365818
chr18	24702300	24703300	1.4448450341258845
chr18	24702400	24703400	0.9296503468685292
chr18	24702500	24703500	0.7193146704909588
chr18	24702600	24703600	0.7417972602850933
chr18	24702700	24703700	1.0281392448127615
chr18	24702800	24703800	0.8448340858481598
chr18	24702900	24703900	1.2467606955300956
chr18	24703000	24704000	1.4176527665666818
chr18	24703100	24704100	1.5478712491213866
chr18	24703200	24704200	1.135935895699287
chr18	24703300	24704300	0.8407535098182989
chr18	24703400	24704400	1.7148762536448792
chr18	24704500	24705500	-0.7244326144637189
chr18	24704600	24705600	-0.37080908130948
chr18	24704700	24705700	0.2060144333823746
chr18	24704800	24705800	0.4122246080544785
chr18	24704900	24705900	0.5084321028814031
chr18	24705000	24706000	0.9019038995989147
chr18	24705100	24706100	0.3395241818652012
chr18	24705200	24706200	-0.19428279401819765
chr18	24705300	24706300	0.11037978369003126
chr18	24705400	24706400	0.375126321104252
chr18	24705500	24706500	0.8411765060039729
chr18	24705600	24706600	0.953313813632166
chr18	24706200	24707200	1.1645588016875077
chr18	24706300	24707300	0.6553148432118593
chr18	24706400	24707400	-0.04472148689255125
chr18	24706500	24707500	-0.01778470721056895
chr18	24706600	24707600	-0.06760154545596704
chr18	24706700	24707700	-0.25539851144651704
chr18	24706800	24707800	0.002506745268428529
chr18	24706900	24707900	-0.5345409616979925
chr18	24707000	24708000	-0.3699560009561164
chr18	24707100	24708100	-0.4456761263787577
chr18	24707200	24708200	-0.8314812431425401
chr18	24707300	24708300	-0.6040205578929786
chr18	24707400	24708400	-0.4255526634945751
chr18	24707500	24708500	-0.14638716597965076
chr18	24708600	24709600	-0.20283934058182404
chr18	24708700	24709700	0.2251791205548692
chr18	24708800	24709800	0.10299791059658242
chr18	24708900	24709900	-0.01804050873859203
chr18	24709000	24710000	0.026899270469873292
chr18	24709100	24710100	0.3727158925367137
chr18	24709200	24710200	0.8595493288563409
chr18	24709300	24710300	1.1880385388108148
chr18	24709400	24710400	1.4654832564863518
chr18	24709500	24710500	1.2851236216016624
chr18	24709600	24710600	0.33999440139894016
chr18	24709700	24710700	-0.07248993702016876
chr18	24709800	24710800	-0.2590199979309389
chr18	24717200	24718200	-0.9750628936556804
chr18	24717300	24718300	-0.7619843861913965
chr18	24717400	24718400	-0.026703871156275785
chr18	24717500	24718500	0.032615304436579354
chr18	24717600	24718600	-0.3038649418778689
chr18	24717700	24718700	-0.5677098832350279
chr18	24717800	24718800	0.30317887631000456
chr18	24717900	24718900	0.20813709727523827
chr18	24718000	24719000	-0.4700463400613482
chr18	24718100	24719100	-0.9459684974202044
chr18	24718200	24719200	-1.0795796581534052
chr18	24718300	24719300	-0.9700265692181888
chr18	24718400	24719400	-1.6725782338161923
chr18	24718500	24719500	-1.939695199459544
chr18	24718600	24719600	-1.81202177561808
chr18	24718700	24719700	-2.067485328858705
chr18	24718800	24719800	-2.448000511825694
chr18	24718900	24719900	-2.4285970009815876
chr18	24719000	24720000	-1.9062538078578894
chr18	24719100	24720100	-1.808198301872965
chr18	24719200	24720200	-1.7395402294691544
chr18	24719300	24720300	-1.6918999945843156
chr18	24719400	24720400	-1.3369006264419636
chr18	24719500	24720500	-1.1424600745453872
chr18	24719600	24720600	-1.340461112896644
chr18	24719700	24720700	-0.9018674873080752
chr18	24719800	24720800	-1.0601549532465822
chr18	24719900	24720900	-0.5392881354323201
chr18	24720000	24721000	-0.7989670427230976
chr18	24720700	24721700	-0.8146942609821661
chr18	24720800	24721800	-0.6200190434518434
chr18	24720900	24721900	-0.4871060363953082
chr18	24721000	24722000	-0.11943582615253885
chr18	24721100	24722100	0.04480617088275104
chr18	24721200	24722200	0.563355266587152
chr18	24721300	24722300	0.18057020048909084
chr18	24721400	24722400	0.20485138511370202
chr18	24721500	24722500	0.06465427163891713
chr18	24721600	24722600	0.08727083702006876
chr18	24721700	24722700	0.3238608954791963
chr18	24721800	24722800	0.6694120676606202
chr18	24721900	24722900	0.7897773728595869
chr18	24722000	24723000	0.5728324997868037
chr18	24723600	24724600	1.7626054759945908
chr18	24723700	24724700	0.8736131332049479
chr18	24723800	24724800	0.9677305088348636
chr18	24723900	24724900	1.0352681861991602
chr18	24724000	24725000	1.187195432299159
chr18	24725300	24726300	2.80230184169898
chr18	24725400	24726400	2.7829738906182606
chr18	24725500	24726500	2.7614071999386858
chr18	24725600	24726600	1.7359954500793495
chr18	24726200	24727200	-1.3207465621815266
chr18	24726300	24727300	-0.8321289003934076
chr18	24726400	24727400	-0.6942486094930448
chr18	24726500	24727500	-0.6159659772887547
chr18	24726600	24727600	0.07061594948863198
chr18	24726700	24727700	0.4393895158052201
chr18	24726800	24727800	0.7709358716241672
chr18	24726900	24727900	1.210082400513932
chr18	24727000	24728000	1.6502770746499198
chr18	24727100	24728100	1.2425500737897242
chr18	24727200	24728200	1.874156556956284
chr18	24727300	24728300	1.782020469284566
chr18	24727400	24728400	2.0428166512139967
chr18	24727500	24728500	2.302590686380098
chr18	24727600	24728600	1.4917358119621835
chr18	24727700	24728700	1.1824790115084696
chr18	24727800	24728800	0.8961596204234742
chr18	24727900	24728900	0.6599769025286774
chr18	24728000	24729000	1.2528438599320022
chr18	24728100	24729100	1.1097489267132872
chr18	24728200	24729200	1.12468595939288
chr18	24728300	24729300	0.9716084363830648
chr18	24728400	24729400	0.7872175810487937
chr18	24728500	24729500	0.4792283515176624
chr18	24728800	24729800	1.9145027962062444
chr18	24728900	24729900	2.2619884446435083
chr18	24729000	24730000	1.9220241806373588
chr18	24729100	24730100	2.6390071133421245
chr18	24729200	24730200	2.469949515979179
chr18	24729300	24730300	2.2128346716063065
chr18	24729400	24730400	2.133146354682681
chr18	24729500	24730500	1.4373999335765364
chr18	24729600	24730600	1.5184596047443844
chr18	24729700	24730700	1.2186718805304086
chr18	24729800	24730800	1.2807469222021013
chr18	24729900	24730900	0.5804292261097779
chr18	24730000	24731000	0.09739476658564554
chr18	24730100	24731100	-0.02238434725061012
chr18	24730200	24731200	-0.19787217667297968
chr18	24730300	24731300	0.29656710637416545
chr18	24730400	24731400	0.3394716454721205
chr18	24730500	24731500	1.3161898328672978
chr18	24730600	24731600	1.144845965688626
chr18	24730700	24731700	1.3753400141007692
chr18	24730800	24731800	1.0103271978486583
chr18	24730900	24731900	1.9476553425126288
chr18	24731000	24732000	1.7541597569782612
chr18	24731100	24732100	1.6266077076841217
chr18	24731200	24732200	1.8844583903536103
chr18	24731300	24732300	1.6469268472366059
chr18	24731400	24732400	1.5186882157462327
chr18	24731500	24732500	0.8501444958085131
chr18	24731600	24732600	0.914969681861876
chr18	24731700	24732700	0.3601181964479072
chr18	24731800	24732800	0.5706537401859962
chr18	24731900	24732900	-0.15366476786684968
chr18	24732000	24733000	-0.3151052275088573
chr18	24732100	24733100	0.3452614956448674
chr18	24732200	24733200	0.1283264792530817
chr18	24732300	24733300	0.7630809710090393
chr18	24732400	24733400	0.9900997786370268
chr18	24732500	24733500	1.7213441691639584
chr18	24732600	24733600	1.7006819391707153
chr18	24732700	24733700	2.103422843367564
chr18	24732800	24733800	1.8962626175855704
chr18	24732900	24733900	2.311414950672288
chr18	24733000	24734000	2.3189155029137485
chr18	24733100	24734100	2.334474427518219
chr18	24733200	24734200	1.9128825159169696
chr18	24733300	24734300	2.1918798340838928
chr18	24733400	24734400	2.0357221737345075
chr18	24733500	24734500	1.7013183294928222
chr18	24733600	24734600	1.305609591253898
chr18	24733700	24734700	1.6372113382495914
chr18	24733800	24734800	1.6726239727322303
chr18	24733900	24734900	1.5558277882513918
chr18	24734000	24735000	2.399372015428076
chr18	24734100	24735100	1.9101498828839656
chr18	24734200	24735200	1.7584946550462928
chr18	24734300	24735300	0.8436503938453475
chr18	24734400	24735400	1.2770674893637883
chr18	24734500	24735500	1.2171603033704246
chr18	24734600	24735600	2.338857111350236
chr18	24734700	24735700	2.14974288470094
chr18	24734800	24735800	2.624382592865107
chr18	24734900	24735900	2.9354911217601836
chr18	24735000	24736000	2.916249619322195
chr18	24735100	24736100	3.1961967488076315
chr18	24735200	24736200	3.5925348778304804
chr18	24735400	24736400	3.245040897024882
chr18	24735800	24736800	2.3381582001411543
chr18	24735900	24736900	2.2446799749168664
chr18	24736000	24737000	1.7500464511718279
chr18	24736100	24737100	1.5377318763262902
chr18	24736200	24737200	1.222063712687414
chr18	24736300	24737300	0.5952260357931812
chr18	24736400	24737400	0.5122194660331334
chr18	24736500	24737500	0.12944639254517326
chr18	24736600	24737600	0.8462254745817821
chr18	24736700	24737700	0.7484268875273951
chr18	24736800	24737800	0.9615141573981704
chr18	24736900	24737900	0.8040347578398238
chr18	24737000	24738000	0.7849701430301665
chr18	24737100	24738100	0.5457678888751136
chr18	24737200	24738200	0.4089008034702487
chr18	24737300	24738300	0.1835413420148578
chr18	24737400	24738400	-0.16838408116216294
chr18	24737500	24738500	0.3233417890534913
chr18	24737600	24738600	0.2598813745996524
chr18	24737700	24738700	-0.18797259087872087
chr18	24737800	24738800	-0.711226184324494
chr18	24737900	24738900	-0.7610381170786668
chr18	24738000	24739000	-0.3388137621926438
chr18	24738100	24739100	-0.040527612021798234
chr18	24738200	24739200	0.15235841963120336
chr18	24738300	24739300	0.6767708266963233
chr18	24738400	24739400	1.1145966549025372
chr18	24738500	24739500	0.4959029029958534
chr18	24738600	24739600	0.4665133309523893
chr18	24738700	24739700	0.9083855711125824
chr18	24738800	24739800	1.1749189179697948
chr18	24738900	24739900	1.2690628699169584
chr18	24739000	24740000	0.853218428000645
chr18	24739100	24740100	0.6352782940236635
chr18	24739200	24740200	0.3133086907499401
chr18	24739300	24740300	0.04655428800232445
chr18	24739400	24740400	0.0127330636276959
chr18	24739500	24740500	0.2685071067551861
chr18	24739600	24740600	0.050041775401063714
chr18	24739700	24740700	0.2773107470048601
chr18	24739800	24740800	0.6705390096541037
chr18	24739900	24740900	0.203761713315422
chr18	24740000	24741000	0.5586299656284311
chr18	24740100	24741100	0.6668944434718124
chr18	24740200	24741200	0.5331958779854932
chr18	24740300	24741300	0.16286710847090322
chr18	24741300	24742300	-0.450531876106745
chr18	24741400	24742400	-1.3346195527848592
chr18	24741500	24742500	-1.7948692893814182
chr18	24741600	24742600	-0.4645900621587109
chr18	24741700	24742700	-0.4767365944244071
chr18	24741800	24742800	-0.3770250744856935
chr18	24741900	24742900	0.27766787239743074
chr18	24742000	24743000	0.6898991234887569
chr18	24742100	24743100	0.3681811223919229
chr18	24742200	24743200	0.0828545285092841
chr18	24742300	24743300	0.2510262127863371
chr18	24743400	24744400	1.947147629389092
chr18	24743500	24744500	0.5943577236988375
chr18	24743600	24744600	0.4224351329586648
chr18	24743700	24744700	0.257296499345584
chr18	24743800	24744800	0.3590125979177869
chr18	24743900	24744900	0.5866440507977517
chr18	24744000	24745000	0.938091257416104
chr18	24744100	24745100	0.5924696926050425
chr18	24744200	24745200	0.30850570065277344
chr18	24744300	24745300	0.4424840426008155
chr18	24744400	24745400	0.6622511458251603
chr18	24744500	24745500	1.387704777567658
chr18	24744600	24745600	0.9314773492228341
chr18	24744700	24745700	1.1828959460967785
chr18	24744800	24745800	1.4851019853071217
chr18	24744900	24745900	1.326072270055478
chr18	24745000	24746000	1.3908492182598333
chr18	24745100	24746100	1.1298903065878565
chr18	24745200	24746200	0.563567115246486
chr18	24745300	24746300	1.2220574393799437
chr18	24745400	24746400	1.2071721979417842
chr18	24745500	24746500	1.0534918963375255
chr18	24745600	24746600	1.0395965115559829
chr18	24745700	24746700	0.875186155939092
chr18	24745800	24746800	0.16750900459395676
chr18	24745900	24746900	0.3962258250496163
chr18	24746000	24747000	-0.1361552630916838
chr18	24746100	24747100	0.5452768116169717
chr18	24746200	24747200	1.1630596185933944
chr18	24746300	24747300	0.5601584023369236
chr18	24746400	24747400	0.5694563491151882
chr18	24746500	24747500	0.609547098407297
chr18	24746600	24747600	1.2441348559001773
chr18	24746700	24747700	1.0275741899946624
chr18	24746800	24747800	1.3855332309267252
chr18	24746900	24747900	1.0412536602891274
chr18	24747000	24748000	1.302908306576841
chr18	24747100	24748100	0.9052268827141816
chr18	24747200	24748200	0.3583037453868745
chr18	24747300	24748300	0.6937608346198354
chr18	24747400	24748400	0.5754823717729827
chr18	24747500	24748500	1.0667999353790094
chr18	24747600	24748600	0.6567184556241858
chr18	24747700	24748700	1.0890668377193344
chr18	24748800	24749800	0.4946874212999002
chr18	24748900	24749900	0.7106125689263977
chr18	24749000	24750000	0.6502708096699245
chr18	24749100	24750100	0.6167201084218583
chr18	24749200	24750200	0.5592017241870516
chr18	24749300	24750300	0.5745809887766826
chr18	24749400	24750400	0.8827060952988242
chr18	24749500	24750500	0.9079386371965524
chr18	24749600	24750600	0.540008359013235
chr18	24749700	24750700	-0.17888545773554054
chr18	24749800	24750800	-0.12464799203933853
chr18	24749900	24750900	-0.479815151443751
chr18	24750000	24751000	-0.1255736950467792
chr18	24750100	24751100	-0.10725761765563888
chr18	24750200	24751200	0.12631305651688107
chr18	24750300	24751300	0.2696381552998075
chr18	24750400	24751400	-0.003057731458512029
chr18	24750500	24751500	0.15859049222933874
chr18	24750600	24751600	0.6281800397242364
chr18	24750700	24751700	1.2361344483285588
chr18	24750800	24751800	1.5459071351988671
chr18	24750900	24751900	2.11362588004761
chr18	24751000	24752000	1.3266320608919389
chr18	24751100	24752100	1.5017365731648975
chr18	24751200	24752200	1.0938314766163828
chr18	24751300	24752300	1.3835686808631609
chr18	24751400	24752400	0.8627669304117572
chr18	24751500	24752500	1.0158609232139189
chr18	24751600	24752600	0.6058554775280518
chr18	24751700	24752700	0.6583539542669008
chr18	24751800	24752800	0.6171741442080589
chr18	24751900	24752900	0.004947915216741474
chr18	24752000	24753000	0.37176831399768834
chr18	24752100	24753100	-0.3081725735437857
chr18	24752200	24753200	0.15157448047584224
chr18	24752300	24753300	-0.5657197697989956
chr18	24752400	24753400	0.43285182245056203
chr18	24752500	24753500	0.7797719164228518
chr18	24752600	24753600	0.7853748581159781
chr18	24752700	24753700	0.3878115995776753
chr18	24752800	24753800	-0.5218066922038298
chr18	24752900	24753900	-0.9223997436948156
chr18	24753000	24754000	-1.024593849921819
chr18	24753100	24754100	-0.657343994389334
chr18	24753200	24754200	-0.5657648870489256
chr18	24753300	24754300	-0.3547502611996136
chr18	24753400	24754400	-0.9076180526844534
chr18	24753500	24754500	-1.699606378527453
chr18	24753600	24754600	-1.8515170185563088
chr18	24753700	24754700	-1.6563533632642993
chr18	24753800	24754800	-1.2834980267172318
chr18	24753900	24754900	-1.279775455681798
chr18	24754000	24755000	-1.1689128886968971
chr18	24754100	24755100	-1.1183325295231523
chr18	24754200	24755200	-1.1277418034037314
chr18	24754300	24755300	-1.2087439442858798
chr18	24754400	24755400	-1.084192543704873
chr18	24754500	24755500	-0.9670182474122188
chr18	24754600	24755600	-1.1872332451129046
chr18	24754700	24755700	-0.6153631391265268
chr18	24754800	24755800	-0.0070196355804800345
chr18	24754900	24755900	0.3871393499135067
chr18	24755000	24756000	1.0334745576500104
chr18	24755100	24756100	1.2541432141992312
chr18	24755400	24756400	0.10416199931062632
chr18	24755500	24756500	-0.1710762885174863
chr18	24755700	24756700	-0.5909571850843449
chr18	24755800	24756800	-0.6283245222108439
chr18	24755900	24756900	-0.8758214971869474
chr18	24756000	24757000	-2.0288049725757955
chr18	24756100	24757100	-1.820088982249244
chr18	24756200	24757200	-1.8017066833185416
chr18	24756300	24757300	-1.411657873486057
chr18	24756400	24757400	-1.5324379778371675
chr18	24756500	24757500	-1.5607417966555217
chr18	24756600	24757600	-1.7624373718677226
chr18	24756700	24757700	-1.5999714711198998
chr18	24756800	24757800	-1.5797735086827969
chr18	24756900	24757900	-1.1712937883996686
chr18	24757000	24758000	-0.7235472177000181
chr18	24757100	24758100	-0.9027221975911158
chr18	24757200	24758200	-0.9742892744978526
chr18	24757300	24758300	-1.1440716367069113
chr18	24757400	24758400	-0.8605582766884378
chr18	24757500	24758500	-1.1877915923021305
chr18	24757600	24758600	-0.8354534199688132
chr18	24757700	24758700	-0.5930747046121477
chr18	24757800	24758800	-1.226364739850115
chr18	24757900	24758900	-1.4336137280821175
chr18	24758000	24759000	-1.7201339241309055
chr18	24758100	24759100	-1.212665082338705
chr18	24758200	24759200	-0.8835237172849592
chr18	24758300	24759300	-0.6497815720081694
chr18	24758400	24759400	0.14085736304736746
chr18	24758500	24759500	0.8312171303046891
chr18	24758600	24759600	0.42671187283248746
chr18	24758700	24759700	0.30979625881334044
chr18	24758800	24759800	1.0341756677337424
chr18	24758900	24759900	1.0111190258132503
chr18	24759000	24760000	1.0243122730159266
chr18	24759100	24760100	0.3175274101051181
chr18	24759200	24760200	0.16755981023895042
chr18	24759300	24760300	0.35620208007419185
chr18	24759400	24760400	-0.006132038692166842
chr18	24759500	24760500	0.5533503249782789
chr18	24759600	24760600	0.30291226965341617
chr18	24759700	24760700	0.394850610867365
chr18	24759800	24760800	0.09974374425748278
chr18	24759900	24760900	0.049161345926897394
chr18	24760000	24761000	0.43304960148404675
chr18	24760100	24761100	1.138794227333295
chr18	24760200	24761200	1.1431241330433608
chr18	24760300	24761300	0.7347262256718929
chr18	24760400	24761400	0.6120171674177335
chr18	24760500	24761500	-0.4823393485616614
chr18	24760600	24761600	0.09000457975711315
chr18	24760700	24761700	-0.010096920066782278
chr18	24760800	24761800	0.02119097870817264
chr18	24760900	24761900	0.2832434434586397
chr18	24761000	24762000	-0.5145664196262173
chr18	24761100	24762100	-1.2298820889374131
chr18	24761200	24762200	-1.3044174345406296
chr18	24761300	24762300	-0.9901224166114088
chr18	24761400	24762400	-0.5294887843696355
chr18	24761500	24762500	-0.1764949874679675
chr18	24761600	24762600	0.12605315057313132
chr18	24761700	24762700	0.17795978806056342
chr18	24761800	24762800	0.4358494152600991
chr18	24761900	24762900	0.4086857434663008
chr18	24762000	24763000	0.5695342227261905
chr18	24762100	24763100	0.4134366855332509
chr18	24762200	24763200	-0.05019807023485443
chr18	24762300	24763300	-0.37358060848172797
chr18	24762400	24763400	-0.8693479483859466
chr18	24762500	24763500	-0.5244683704844596
chr18	24762600	24763600	-0.6579982418353052
chr18	24762700	24763700	-0.9523202881178549
chr18	24762800	24763800	-0.9863329320873844
chr18	24762900	24763900	-0.7604930069846463
chr18	24763000	24764000	-0.5681541858082226
chr18	24763100	24764100	-0.32913699986034106
chr18	24763200	24764200	0.5889162960335519
chr18	24763300	24764300	0.2571269076851031
chr18	24763400	24764400	0.4127130374620946
chr18	24763500	24764500	-0.09930388977295483
chr18	24763600	24764600	-0.2497046464306241
chr18	24763700	24764700	-0.3274198720017065
chr18	24763800	24764800	-0.8433509998176781
chr18	24763900	24764900	-1.6651729113932487
chr18	24764000	24765000	-1.4688214574004927
chr18	24764100	24765100	-1.181449540347001
chr18	24764200	24765200	-1.7092363025591168
chr18	24764300	24765300	-1.0780655599431794
chr18	24764400	24765400	-1.2609996355600586
chr18	24764500	24765500	-1.3669297056402487
chr18	24764600	24765600	-1.6479589255213836
chr18	24764700	24765700	-1.816584348660372
chr18	24764800	24765800	-1.547268486425541
chr18	24764900	24765900	-1.057284717672227
chr18	24765000	24766000	-1.0817643591109598
chr18	24765100	24766100	-1.5720203193125977
chr18	24765200	24766200	-2.4249770944684426
chr18	24765300	24766300	-2.9919937846266973
chr18	24765400	24766400	-2.693229287841594
chr18	24765500	24766500	-2.2839308390406825
chr18	24765600	24766600	-1.76460653943274
chr18	24765700	24766700	-1.2267311219089558
chr18	24765800	24766800	-1.3127071562421209
chr18	24765900	24766900	-1.6043587040766458
chr18	24766000	24767000	-1.512519044710644
chr18	24766100	24767100	-1.3204085382881432
chr18	24766200	24767200	-0.10709531217731393
chr18	24766300	24767300	0.08738141125183875
chr18	24766400	24767400	-0.17842137966978866
chr18	24766500	24767500	-0.09712618867143782
chr18	24766600	24767600	-0.7085311784661321
chr18	24766700	24767700	-0.6851009979436515
chr18	24766800	24767800	-0.6497850003904789
chr18	24766900	24767900	0.07201192119122019
chr18	24767000	24768000	0.40988459302976
chr18	24767100	24768100	0.21326867512602085
chr18	24767200	24768200	-0.4127590842570632
chr18	24767300	24768300	-0.3224555982445463
chr18	24767400	24768400	-0.5957415933983261
chr18	24767500	24768500	-0.4417816727252959
chr18	24767600	24768600	-0.18922833913302164
chr18	24767700	24768700	0.18510420965954028
chr18	24768800	24769800	-1.097571722226915
chr18	24768900	24769900	-1.9866973437981257
chr18	24769000	24770000	-1.9838476599717456
chr18	24770100	24771100	-0.15075990899783326
chr18	24770200	24771200	-0.10573670588160758
chr18	24770300	24771300	-0.2326549239704332
chr18	24770400	24771400	-0.3431969249515208
chr18	24770500	24771500	-0.4597049149962129
chr18	24770600	24771600	-0.9322989202430726
chr18	24770700	24771700	-1.1387333213390043
chr18	24770800	24771800	-0.6452010897680239
chr18	24770900	24771900	-0.7303064457188814
chr18	24772200	24773200	-2.5558417999225327
chr18	24772300	24773300	-2.5974406156634084
chr18	24772400	24773400	-2.2863966507363904
chr18	24772500	24773500	-2.400750730139262
chr18	24772600	24773600	-2.1378876085076177
chr18	24772700	24773700	-2.111720764869838
chr18	24772800	24773800	-2.140425751766759
chr18	24772900	24773900	-1.152360446419179
chr18	24773000	24774000	-0.8295882163316699
chr18	24773100	24774100	-1.2074455739607268
chr18	24773200	24774200	-0.8130832384537141
chr18	24773300	24774300	-0.5032832430718622
chr18	24773400	24774400	-1.0128198093320586
chr18	24773500	24774500	-1.056639796512093
chr18	24773600	24774600	-0.9269509671729717
chr18	24773700	24774700	0.1375875910889752
chr18	24773800	24774800	0.8061369146335718
chr18	24773900	24774900	0.44571769492279417
chr18	24774000	24775000	0.7443222024629805
chr18	24774100	24775100	1.249783215678011
chr18	24774200	24775200	1.2959317904502479
chr18	24774300	24775300	1.2724952044259707
chr18	24774400	24775400	1.3420671365249637
chr18	24774500	24775500	1.1768882515350512
chr18	24774600	24775600	0.9703780400131606
chr18	24774700	24775700	0.7012390560264923
chr18	24774800	24775800	0.6381525975073743
chr18	24774900	24775900	1.0398642624313592
chr18	24775000	24776000	0.49346208550103254
chr18	24775100	24776100	0.5574760620164203
chr18	24775200	24776200	0.2387148691583533
chr18	24775300	24776300	0.25770351301948496
chr18	24775400	24776400	0.17882280605551615
chr18	24775500	24776500	0.6195286200425489
chr18	24775600	24776600	0.9562556723453888
chr18	24775700	24776700	1.0488522216696623
chr18	24775800	24776800	0.5006600597815939
chr18	24775900	24776900	0.028995202253293495
chr18	24776000	24777000	0.02375037801631851
chr18	24776100	24777100	-0.2423074727261525
chr18	24776200	24777200	-0.33091137241469104
chr18	24776300	24777300	-0.5215006913176847
chr18	24776400	24777400	-0.3611341873459468
chr18	24776500	24777500	0.1740550590913406
chr18	24776600	24777600	0.14567074648423947
chr18	24776700	24777700	-0.4657150512188867
chr18	24776800	24777800	-0.7324700758997033
chr18	24776900	24777900	-0.09551682427072523
chr18	24777000	24778000	0.34368371610476134
chr18	24777100	24778100	-0.1642839417345454
chr18	24777200	24778200	-0.0989747582468965
chr18	24777300	24778300	-0.2136360854785804
chr18	24777400	24778400	-0.4414570605329076
chr18	24777500	24778500	-0.9274735001204968
chr18	24777600	24778600	-1.0356637409174718
chr18	24777700	24778700	-0.4432831522092489
chr18	24777800	24778800	-0.41834053020487055
chr18	24777900	24778900	-1.0236159208374571
chr18	24778000	24779000	-1.019874298685379
chr18	24778100	24779100	-0.3515052914578511
chr18	24778200	24779200	-0.2410552267215126
chr18	24778300	24779300	0.2953874782305963
chr18	24778400	24779400	0.3763342881462178
chr18	24778500	24779500	0.08035020880465686
chr18	24778600	24779600	-0.09897373630423388
chr18	24778700	24779700	-0.20673642999337932
chr18	24778800	24779800	-0.01478324241290561
chr18	24778900	24779900	0.3803932269304968
chr18	24779000	24780000	-0.03702157705580804
chr18	24779100	24780100	-0.25147887075303044
chr18	24779200	24780200	-0.03999847093292523
chr18	24779300	24780300	-0.09257707225255772
chr18	24779400	24780400	0.1533453699279119
chr18	24779500	24780500	0.3795052492153021
chr18	24779600	24780600	0.5558564524808265
chr18	24779700	24780700	0.5487131385929596
chr18	24779800	24780800	0.7922787741230888
chr18	24779900	24780900	0.8530015569046662
chr18	24780000	24781000	1.1444661262197082
chr18	24780100	24781100	1.489513138447171
chr18	24781000	24782000	0.062283412490242857
chr18	24781100	24782100	0.2699579935376012
chr18	24781200	24782200	-0.3749453064112887
chr18	24781300	24782300	-0.635021822117114
chr18	24781400	24782400	-0.7514167629257336
chr18	24781500	24782500	-1.0415791216775054
chr18	24781600	24782600	-0.9333663456796594
chr18	24781700	24782700	-0.7955292132266258
chr18	24781800	24782800	-0.6676885380019064
chr18	24781900	24782900	-0.6862206304093568
chr18	24782000	24783000	-0.7773644969024214
chr18	24782100	24783100	-0.3913568382481221
chr18	24782200	24783200	-0.1003808768329081
chr18	24782300	24783300	0.06320508875755539
chr18	24782400	24783400	-0.3723560503455763
chr18	24782500	24783500	0.2472701029106096
chr18	24782600	24783600	0.29759159088179044
chr18	24782700	24783700	0.007192248813769544
chr18	24782800	24783800	0.5345615706731838
chr18	24782900	24783900	0.3129376760638184
chr18	24783000	24784000	0.030783233801104714
chr18	24783100	24784100	-0.06922832343648176
chr18	24783200	24784200	0.5482921537172619
chr18	24783300	24784300	1.0517126704803572
chr18	24783400	24784400	1.7595871987305374
chr18	24783500	24784500	1.2998010216486269
chr18	24783600	24784600	1.0903517237265077
chr18	24783700	24784700	1.397569084090509
chr18	24783800	24784800	0.8116963081615306
chr18	24783900	24784900	0.9453128865327792
chr18	24784000	24785000	1.4082043331358507
chr18	24784100	24785100	1.106676070370797
chr18	24784200	24785200	0.5625292928397615
chr18	24784300	24785300	-0.1699102323938292
chr18	24784400	24785400	-0.6158922582456439
chr18	24784500	24785500	-0.08289786278988777
chr18	24784600	24785600	0.05098570112510986
chr18	24784700	24785700	-0.2952587049669074
chr18	24784800	24785800	-0.2821047724484117
chr18	24784900	24785900	-0.06195943586896804
chr18	24785000	24786000	-0.4906469000813009
chr18	24785100	24786100	-1.1920629251689456
chr18	24785200	24786200	-1.0777384994830237
chr18	24785300	24786300	-0.8334878540410015
chr18	24785400	24786400	-0.7518859358819933
chr18	24785500	24786500	-1.0369805968560517
chr18	24785600	24786600	-1.2779011016345805
chr18	24785700	24786700	-0.8611034822013763
chr18	24785800	24786800	-0.4383074979325175
chr18	24785900	24786900	-0.9332604457147768
chr18	24786000	24787000	-1.0182701811789487
chr18	24786100	24787100	-0.7435133843326192
chr18	24786200	24787200	-0.4655684382994408
chr18	24786300	24787300	-0.3786317092684282
chr18	24786400	24787400	-0.826173743222516
chr18	24786500	24787500	-1.2783538867500834
chr18	24786600	24787600	-1.047540529172016
chr18	24786700	24787700	-1.4248966879046183
chr18	24786800	24787800	-1.607062728268989
chr18	24786900	24787900	-1.4754096273884925
chr18	24787000	24788000	-1.8013887150945698
chr18	24787100	24788100	-1.7273431675288111
chr18	24787200	24788200	-2.4863406994897583
chr18	24787300	24788300	-2.9066624077650296
chr18	24787400	24788400	-2.2591088397916463
chr18	24787500	24788500	-2.4528170054358847
chr18	24787600	24788600	-1.9986453864757308
chr18	24787700	24788700	-2.071016671669061
chr18	24787800	24788800	-2.0115146062187663
chr18	24787900	24788900	-1.8248241295943943
chr18	24788000	24789000	-1.147164556162583
chr18	24788100	24789100	-0.5520806982951241
chr18	24788200	24789200	-0.3097360446153378
chr18	24788300	24789300	-0.5684476831812657
chr18	24788400	24789400	-1.1869234848720405
chr18	24789500	24790500	-0.3939322407550476
chr18	24789600	24790600	-0.627438624384551
chr18	24789700	24790700	-0.7050945101538012
chr18	24789800	24790800	-0.7640063775029251
chr18	24789900	24790900	-0.6868071623178293
chr18	24790000	24791000	-0.6933024330091696
chr18	24790100	24791100	-0.5115120566756204
chr18	24790200	24791200	-0.6009795098441284
chr18	24790300	24791300	-0.4880814877267418
chr18	24790400	24791400	-0.816047077791068
chr18	24790500	24791500	-0.6767007491303891
chr18	24790600	24791600	-0.3683003989586375
chr18	24790700	24791700	-0.3011183278193557
chr18	24790800	24791800	-0.3615390778498915
chr18	24790900	24791900	-0.3252024757318965
chr18	24791000	24792000	-0.004369770561244828
chr18	24791100	24792100	-0.32574043188306584
chr18	24791200	24792200	-0.7708719458627837
chr18	24791300	24792300	-0.9855859207339948
chr18	24791400	24792400	-0.7626404638139727
chr18	24791500	24792500	-0.24222738290548435
chr18	24791600	24792600	-0.09172946481429944
chr18	24791700	24792700	-0.2324942403903694
chr18	24791800	24792800	-0.3640443468776449
chr18	24791900	24792900	0.00829896576573408
chr18	24792000	24793000	-0.500454491151182
chr18	24792100	24793100	-0.4108261194337977
chr18	24792200	24793200	0.4274825522556841
chr18	24792800	24793800	0.2906693302241178
chr18	24792900	24793900	0.18731273717800487
chr18	24793000	24794000	-0.10766423102531644
chr18	24793100	24794100	0.4600808631632671
chr18	24793200	24794200	0.6579670145998046
chr18	24793300	24794300	0.4233756289451207
chr18	24793400	24794400	0.38440703994494746
chr18	24793500	24794500	0.3446136202817415
chr18	24793600	24794600	0.27097417279743763
chr18	24793700	24794700	-0.2458437570643335
chr18	24793800	24794800	0.4326802184318109
chr18	24793900	24794900	0.21178139843038354
chr18	24794000	24795000	0.3676771553949551
chr18	24794100	24795100	-0.28949525130431353
chr18	24794200	24795200	0.015164273349900597
chr18	24794300	24795300	0.3142841982391451
chr18	24794400	24795400	0.1674932846000578
chr18	24794500	24795500	-0.18861691509191253
chr18	24794600	24795600	-0.2926333337272579
chr18	24794700	24795700	0.3274969080443317
chr18	24794800	24795800	0.005236974687859114
chr18	24794900	24795900	0.1500708321734873
chr18	24795000	24796000	0.14454777448410744
chr18	24795100	24796100	0.4578600096988018
chr18	24795200	24796200	-0.1266636455089723
chr18	24796300	24797300	0.7993089879339312
chr18	24796400	24797400	0.5882387772313737
chr18	24796500	24797500	1.2196407598658092
chr18	24796600	24797600	0.9377507337810718
chr18	24796700	24797700	0.8517259098754633
chr18	24796800	24797800	0.18286085627535445
chr18	24796900	24797900	-0.04304211474816078
chr18	24797000	24798000	0.40008391062905774
chr18	24797100	24798100	0.3459947504128565
chr18	24797200	24798200	-0.1707369300011662
chr18	24797300	24798300	-0.7714478762034834
chr18	24797400	24798400	-0.4460033242169935
chr18	24797500	24798500	-1.2798873434603313
chr18	24797600	24798600	-1.0990411399515465
chr18	24797700	24798700	-1.7939741094201114
chr18	24797800	24798800	-1.3006752687940135
chr18	24797900	24798900	-0.6732819815067167
chr18	24798000	24799000	-0.7565459941448649
chr18	24798100	24799100	-0.7905346594776065
chr18	24798200	24799200	-0.2440744918076157
chr18	24798300	24799300	0.5540442419200631
chr18	24798400	24799400	0.4653438719657784
chr18	24798500	24799500	0.8498835651744245
chr18	24798600	24799600	0.99785366441062
chr18	24798700	24799700	1.3957832557778689
chr18	24798800	24799800	0.4394948028527341
chr18	24798900	24799900	-0.44474237039793296
chr18	24799000	24800000	-0.9388796684078847
chr18	24799100	24800100	-1.4706906838962517
chr18	24799200	24800200	-1.4323095877351142
chr18	24799300	24800300	-1.4804300294379402
chr18	24799400	24800400	-1.3895458814226271
chr18	24799500	24800500	-1.547001520038663
chr18	24799600	24800600	-1.6136719617673716
chr18	24799700	24800700	-1.6184475357426829
chr18	24799800	24800800	-1.0066552826608732
chr18	24799900	24800900	-0.5562249080505905
chr18	24800000	24801000	0.1156799485725996
chr18	24800100	24801100	0.33187626341837645
chr18	24800200	24801200	0.2352383517630953
chr18	24800300	24801300	0.2491077798353513
chr18	24800400	24801400	-0.561437660854307
chr18	24800500	24801500	-0.5227151414273912
chr18	24800600	24801600	-0.7151478673673644
chr18	24800700	24801700	-0.28904658335395306
chr18	24800800	24801800	0.2120513941547022
chr18	24800900	24801900	0.14514125411079412
chr18	24801000	24802000	0.691946855638628
chr18	24801100	24802100	0.4368313391321019
chr18	24801200	24802200	0.17620173907224365
chr18	24801300	24802300	-0.1318611654263384
chr18	24801400	24802400	0.0593906661097322
chr18	24801500	24802500	0.5149938139840884
chr18	24801600	24802600	0.6546309212519013
chr18	24801700	24802700	0.8509218352594455
chr18	24801800	24802800	0.22210465084582456
chr18	24801900	24802900	-0.3423269378518185
chr18	24802000	24803000	-0.7934983325469199
chr18	24802100	24803100	-0.5614929610767293
chr18	24802200	24803200	0.21052684781290126
chr18	24802300	24803300	0.21293152982390287
chr18	24802400	24803400	0.6320702764639287
chr18	24802500	24803500	0.15641428139543134
chr18	24802600	24803600	0.4966789539989838
chr18	24802700	24803700	-0.07917457135480087
chr18	24802800	24803800	0.056673423665067925
chr18	24803800	24804800	-0.8084784497055424
chr18	24803900	24804900	-1.247881024455761
chr18	24804000	24805000	-1.2691646019311704
chr18	24804100	24805100	-0.7390922268184161
chr18	24804200	24805200	-0.7250830691540712
chr18	24804300	24805300	-0.32350207580263673
chr18	24804400	24805400	0.5441617402018282
chr18	24804500	24805500	0.4812508000188591
chr18	24804600	24805600	0.4029872135873381
chr18	24804700	24805700	0.6420356857291424
chr18	24804800	24805800	1.0771367494435369
chr18	24804900	24805900	1.2135036742720315
chr18	24805000	24806000	1.0788457348241207
chr18	24805100	24806100	1.1658520179360763
chr18	24805200	24806200	0.9011320217337018
chr18	24805300	24806300	0.5134957594919537
chr18	24805400	24806400	0.24684111238700945
chr18	24805500	24806500	-0.10341807682793333
chr18	24805600	24806600	-0.007023638140340939
chr18	24805700	24806700	-0.2257360664768971
chr18	24805800	24806800	-0.05169796357627792
chr18	24805900	24806900	0.4935976594897769
chr18	24806000	24807000	0.22822446216969297
chr18	24806100	24807100	0.4081155794716824
chr18	24806200	24807200	0.5895482187041288
chr18	24806300	24807300	1.5098982911326926
chr18	24806400	24807400	1.1579940353717222
chr18	24806500	24807500	1.4670662532417655
chr18	24806600	24807600	2.060565714284365
chr18	24806700	24807700	1.0045184972075392
chr18	24806800	24807800	0.8541173791453265
chr18	24806900	24807900	0.4225394537865488
chr18	24807000	24808000	0.3460158555446789
chr18	24807100	24808100	-0.6059442288449244
chr18	24807200	24808200	-1.0480442985484582
chr18	24807300	24808300	-1.5505324961801787
chr18	24807400	24808400	-1.1190761768183952
chr18	24807500	24808500	-0.7292707968482067
chr18	24807600	24808600	-1.4386929087483906
chr18	24807700	24808700	-0.7511523152331194
chr18	24807800	24808800	-1.082396401814465
chr18	24807900	24808900	-0.7494411819471407
chr18	24808000	24809000	-0.6537104081696218
chr18	24808100	24809100	-1.0699191475219587
chr18	24808200	24809200	-0.4871589282004125
chr18	24808300	24809300	-0.4166959632350933
chr18	24808400	24809400	0.29313414229873985
chr18	24808500	24809500	0.3835531559017061
chr18	24808600	24809600	0.4458960881403303
chr18	24808700	24809700	1.0680237436875497
chr18	24808800	24809800	1.1710609828722869
chr18	24808900	24809900	1.0864300479403766
chr18	24809000	24810000	0.9213947080872789
chr18	24809100	24810100	2.1084459736622523
chr18	24809200	24810200	2.049142884999383
chr18	24809300	24810300	2.00937937783504
chr18	24809400	24810400	0.5281736684109177
chr18	24809500	24810500	0.8401786147509619
chr18	24809600	24810600	0.6070889734383439
chr18	24809700	24810700	0.47464547780645
chr18	24809800	24810800	0.5338890843404605
chr18	24809900	24810900	0.28963516841255776
chr18	24810000	24811000	0.23181280055239617
chr18	24810100	24811100	-0.14383770880151092
chr18	24810200	24811200	-0.035457217455911294
chr18	24810300	24811300	-0.027673560837728213
chr18	24810400	24811400	0.2603167613176852
chr18	24810500	24811500	-0.12162712471220408
chr18	24810600	24811600	0.002205802436404107
chr18	24810700	24811700	-0.6093063933604017
chr18	24810800	24811800	-0.6339644580507167
chr18	24810900	24811900	-0.22948161683982074
chr18	24811000	24812000	-0.661302886670223
chr18	24811100	24812100	-0.3366390147653451
chr18	24811200	24812200	0.4108283887609208
chr18	24811300	24812300	0.2660680388454948
chr18	24811400	24812400	0.5579425500330796
chr18	24811500	24812500	0.40589077462719503
chr18	24811600	24812600	0.3465865887991603
chr18	24811700	24812700	1.4749281116532529
chr18	24811800	24812800	1.6424711045391298
chr18	24811900	24812900	1.7115850541462876
chr18	24812000	24813000	2.5616204618974017
chr18	24812100	24813100	2.4061617795121637
chr18	24812200	24813200	1.9577299417112681
chr18	24812300	24813300	1.969208496151453
chr18	24812400	24813400	1.2314825034142034
chr18	24812500	24813500	1.5108589531626937
chr18	24812600	24813600	2.084379375640226
chr18	24812700	24813700	1.5116784963376957
chr18	24812800	24813800	1.5907842746469587
chr18	24812900	24813900	1.084541592355473
chr18	24813000	24814000	0.9584370881428959
chr18	24813100	24814100	0.9230209403365603
chr18	24813200	24814200	0.7994984674461681
chr18	24813300	24814300	0.9668890163869376
chr18	24813400	24814400	1.6466944840777211
chr18	24813500	24814500	1.7295198484776673
chr18	24813600	24814600	2.013152927190771
chr18	24813700	24814700	2.275612124856072
chr18	24813800	24814800	2.237122142128308
chr18	24813900	24814900	2.0527317385915818
chr18	24814000	24815000	1.9839415671453295
chr18	24814100	24815100	1.9009800536603283
chr18	24814200	24815200	1.6034175959710584
chr18	24814300	24815300	1.331516225472582
chr18	24814400	24815400	1.533006003336192
chr18	24814500	24815500	1.4109500859526718
chr18	24814600	24815600	0.11356031163181585
chr18	24814700	24815700	-0.2750695576645923
chr18	24814800	24815800	-0.5447099811286656
chr18	24814900	24815900	-0.34799783065661805
chr18	24815100	24816100	-0.15920533832030145
chr18	24815200	24816200	0.3869983395788464
chr18	24815300	24816300	0.29457062798549943
chr18	24816000	24817000	0.3135227047369994
chr18	24816100	24817100	0.8042235193164031
chr18	24816200	24817200	0.5451408173441004
chr18	24816300	24817300	0.8610568138595593
chr18	24816400	24817400	0.8724344929009163
chr18	24816500	24817500	0.7850998452687014
chr18	24816600	24817600	1.1822284570775572
chr18	24816700	24817700	0.5376518992913637
chr18	24816800	24817800	1.1907851457467065
chr18	24816900	24817900	0.9305857565691203
chr18	24817000	24818000	1.9414185085540552
chr18	24817100	24818100	1.8105405451235057
chr18	24817200	24818200	1.7166529360255776
chr18	24817300	24818300	1.0363757510851297
chr18	24817400	24818400	0.5498879431992341
chr18	24817500	24818500	0.16244459304823622
chr18	24817600	24818600	0.18706959640481685
chr18	24817700	24818700	0.41298129974750986
chr18	24817800	24818800	0.17637034214223948
chr18	24817900	24818900	0.9283593617346402
chr18	24818000	24819000	0.33415428926522406
chr18	24818100	24819100	0.24806944794313684
chr18	24818200	24819200	-0.1902673517994308
chr18	24818300	24819300	0.17041677638258884
chr18	24818400	24819400	0.1976619460583829
chr18	24818500	24819500	0.802980876406897
chr18	24818600	24819600	0.7055472979369862
chr18	24818700	24819700	0.6189275349110132
chr18	24818800	24819800	0.19248533154989853
chr18	24818900	24819900	-0.4618920592104197
chr18	24819000	24820000	-0.6471815676963233
chr18	24819100	24820100	-0.8880404887573153
chr18	24819200	24820200	-0.574529092777802
chr18	24819300	24820300	-0.6813352417832693
chr18	24819400	24820400	-0.6934171951105206
chr18	24819500	24820500	-0.6377785296908762
chr18	24819600	24820600	-0.5518208838286169
chr18	24819700	24820700	-0.9919484725067717
chr18	24819800	24820800	-1.2393936076431693
chr18	24819900	24820900	-0.8705465522402859
chr18	24820000	24821000	-1.451101605015701
chr18	24820100	24821100	-1.8804597840646882
chr18	24820200	24821200	-1.872537632951574
chr18	24820300	24821300	-2.047969517993488
chr18	24820400	24821400	-1.7920146721470402
chr18	24820500	24821500	-2.047963491773283
chr18	24820600	24821600	-2.303483849629119
chr18	24820700	24821700	-2.2851872358557896
chr18	24820800	24821800	-1.7319135271403487
chr18	24820900	24821900	-1.9840248234508255
chr18	24821000	24822000	-1.9034650711891985
chr18	24821100	24822100	-1.3702604480509324
chr18	24821200	24822200	-1.2557569575255336
chr18	24821300	24822300	-0.8748173754127707
chr18	24821400	24822400	-1.1904789510170133
chr18	24821500	24822500	-0.713987537242484
chr18	24821600	24822600	-0.22206290050806204
chr18	24821700	24822700	0.28420805042064823
chr18	24821800	24822800	0.5682004780476765
chr18	24821900	24822900	1.072593770352444
chr18	24822000	24823000	1.3262723775260767
chr18	24822100	24823100	1.062651257401311
chr18	24822200	24823200	1.2398495689951652
chr18	24822300	24823300	1.5638216885859666
chr18	24822400	24823400	1.7171792471003342
chr18	24822500	24823500	1.0322604848000807
chr18	24822600	24823600	0.5350352988382361
chr18	24822700	24823700	0.01737617994663862
chr18	24822800	24823800	-0.8247446085228339
chr18	24822900	24823900	-0.2839304599485913
chr18	24823000	24824000	-0.9203520549815866
chr18	24823100	24824100	-0.6747665296902213
chr18	24823200	24824200	-0.7436856859841869
chr18	24823300	24824300	-1.2464884130482166
chr18	24823400	24824400	-0.683781343046751
chr18	24823500	24824500	0.07142430599073847
chr18	24823600	24824600	0.5656958027626222
chr18	24823700	24824700	0.9029244213041248
chr18	24823800	24824800	1.324445386979356
chr18	24823900	24824900	0.7427178744120931
chr18	24824000	24825000	1.428270335445987
chr18	24824100	24825100	1.4827784075558508
chr18	24824200	24825200	1.302229048744062
chr18	24824300	24825300	1.7626270941801123
chr18	24824400	24825400	1.4155134875128474
chr18	24824500	24825500	1.285602964807144
chr18	24824600	24825600	0.7514144549015302
chr18	24824700	24825700	0.48266680905258397
chr18	24824800	24825800	0.2922129238513528
chr18	24824900	24825900	0.07158406421995868
chr18	24825000	24826000	0.34058330525395347
chr18	24825100	24826100	0.3226866688698637
chr18	24825200	24826200	0.6078138049951868
chr18	24825300	24826300	0.4423137426861821
chr18	24825400	24826400	0.44497719743168096
chr18	24825500	24826500	0.08715423593716587
chr18	24825600	24826600	-0.08143320813222309
chr18	24825700	24826700	0.6865352852501232
chr18	24825800	24826800	1.089722336247276
chr18	24825900	24826900	1.2911148299782214
chr18	24826000	24827000	0.4105424842919641
chr18	24826100	24827100	0.244406055274752
chr18	24826200	24827200	-0.5045099342312392
chr18	24826300	24827300	-0.7765157875427601
chr18	24826400	24827400	-0.8234844627689313
chr18	24826500	24827500	-1.3871595227842195
chr18	24826600	24827600	-0.9477419109837388
chr18	24826700	24827700	-1.6474418478671056
chr18	24826800	24827800	-2.057348547969847
chr18	24826900	24827900	-2.1970655361095344
chr18	24827000	24828000	-1.5177182489290648
chr18	24827100	24828100	-1.5763222365946683
chr18	24827200	24828200	-1.2608383951382915
chr18	24827300	24828300	-0.894244490974718
chr18	24827400	24828400	-0.7047792981142722
chr18	24827500	24828500	0.01841292921803732
chr18	24827600	24828600	-0.06634151183306652
chr18	24827700	24828700	0.2516101294612529
chr18	24827800	24828800	0.5206892621920857
chr18	24827900	24828900	0.4432101786597791
chr18	24828000	24829000	-0.0659967768647551
chr18	24828100	24829100	0.7657740116744703
chr18	24828200	24829200	0.6509643584347374
chr18	24828300	24829300	0.6553141429829139
chr18	24828400	24829400	0.7644299015634892
chr18	24828500	24829500	1.0525759449968497
chr18	24828600	24829600	1.0328990195336858
chr18	24828700	24829700	1.4291628867145556
chr18	24828800	24829800	0.5466474643285527
chr18	24828900	24829900	1.0371060860298045
chr18	24829000	24830000	0.9042172878428181
chr18	24829100	24830100	0.6001141158205024
chr18	24829200	24830200	0.4729788617528176
chr18	24829300	24830300	0.7453626653794932
chr18	24829400	24830400	-0.015090051356491803
chr18	24829500	24830500	-0.7875004177569145
chr18	24829600	24830600	-0.8806763308184405
chr18	24829700	24830700	-1.0913746640269164
chr18	24829800	24830800	-0.1380824406900339
chr18	24829900	24830900	-0.30295889931095504
chr18	24830000	24831000	-0.5360880262007922
chr18	24830100	24831100	-1.5472217269844233
chr18	24830200	24831200	-1.185956856357866
chr18	24830300	24831300	-1.4662215186869434
chr18	24830400	24831400	-1.1486281865608787
chr18	24830500	24831500	-0.07789544212019896
chr18	24830600	24831600	0.06836845495110212
chr18	24830700	24831700	0.11007603690418097
chr18	24830800	24831800	0.3297796843845223
chr18	24830900	24831900	0.3252594436480629
chr18	24831000	24832000	1.3598469543165708
chr18	24831100	24832100	2.7007826347609436
chr18	24831200	24832200	2.698995912716708
chr18	24831300	24832300	2.4294733121590117
chr18	24831400	24832400	2.4468843456464198
chr18	24831500	24832500	1.862733974665011
chr18	24831600	24832600	1.6903104404446283
chr18	24831700	24832700	1.5148392905333068
chr18	24831800	24832800	0.6737517199319943
chr18	24831900	24832900	0.08743663872831131
chr18	24832000	24833000	-0.12941003804399082
chr18	24832100	24833100	-0.5400004317512005
chr18	24832200	24833200	-0.2526776747501852
chr18	24832300	24833300	-0.7627547320193402
chr18	24832400	24833400	-0.8606721512787263
chr18	24832500	24833500	-0.8377946470848394
chr18	24832600	24833600	-0.5892435476818417
chr18	24832700	24833700	-0.4274374202926503
chr18	24832800	24833800	-0.20650545615726407
chr18	24832900	24833900	0.10981094647266312
chr18	24833000	24834000	-0.24181176387021894
chr18	24833100	24834100	-0.4628884316180517
chr18	24833200	24834200	-0.850554952055463
chr18	24833300	24834300	-0.29509063300760074
chr18	24833400	24834400	0.13501961523340256
chr18	24834100	24835100	0.3278118818487904
chr18	24834200	24835200	-0.2219258539715403
chr18	24834300	24835300	0.3217024954065531
chr18	24834400	24835400	0.8441942475216209
chr18	24834500	24835500	0.5977002199303382
chr18	24834600	24835600	-0.3780449108620389
chr18	24834700	24835700	-0.20856182092446202
chr18	24834800	24835800	-0.4480651813716538
chr18	24834900	24835900	-1.3287663830725736
chr18	24835000	24836000	-0.2814271330656848
chr18	24835100	24836100	-0.9135577321155578
chr18	24835200	24836200	-0.5973017755259828
chr18	24835300	24836300	-1.0928303398652148
chr18	24835400	24836400	-1.6698102031370967
chr18	24835500	24836500	-1.478849948661637
chr18	24835600	24836600	-0.4536009752086758
chr18	24835700	24836700	-0.33370974149237104
chr18	24836200	24837200	0.4089671527366041
chr18	24836300	24837300	0.7579371559359024
chr18	24836700	24837700	1.851134775599191
chr18	24836800	24837800	1.210752554328536
chr18	24836900	24837900	0.7824497719635104
chr18	24837000	24838000	0.634130791434146
chr18	24837100	24838100	0.6425566463014953
chr18	24837200	24838200	0.11189525025238238
chr18	24837300	24838300	-0.161019814271179
chr18	24837400	24838400	0.2521242448914174
chr18	24837500	24838500	0.4907741097570805
chr18	24837600	24838600	0.02536322808760265
chr18	24837700	24838700	-0.6355376439817
chr18	24837800	24838800	-0.4958609457378828
chr18	24837900	24838900	-0.11526119874001102
chr18	24838000	24839000	0.462218004596043
chr18	24838100	24839100	-0.0746530157662637
chr18	24838200	24839200	0.04680112615256711
chr18	24838300	24839300	0.03420596554694565
chr18	24838400	24839400	0.04979453787389163
chr18	24838500	24839500	0.0845713173211547
chr18	24838600	24839600	0.3714583174031444
chr18	24838700	24839700	-0.09145645438414757
chr18	24838800	24839800	0.04588376248752082
chr18	24838900	24839900	-0.06307060269294296
chr18	24839000	24840000	-0.5236832075491282
chr18	24839100	24840100	-0.19900242667121448
chr18	24839200	24840200	0.14157350025282273
chr18	24839300	24840300	-0.4580256928313674
chr18	24839400	24840400	-0.7501532475131538
chr18	24839500	24840500	-0.6111604082093268
chr18	24839600	24840600	-0.7372278237308696
chr18	24839700	24840700	0.4043688344338292
chr18	24839800	24840800	1.061353954005775
chr18	24839900	24840900	2.415430774135073
chr18	24840000	24841000	2.7006544922065725
chr18	24840100	24841100	2.6527629604727583
chr18	24840200	24841200	2.4417370648914485
chr18	24840300	24841300	3.149672556061702
chr18	24840400	24841400	2.5410854637826894
chr18	24840500	24841500	2.801787062254072
chr18	24840600	24841600	2.9170019256798203
chr18	24840700	24841700	2.7843132927592564
chr18	24840800	24841800	2.4682925469350976
chr18	24840900	24841900	1.5960392231728466
chr18	24841000	24842000	1.6104395079466203
chr18	24841100	24842100	1.793919479679554
chr18	24841200	24842200	1.1162674382110689
chr18	24841300	24842300	0.9622612691386322
chr18	24841400	24842400	1.1149081111152834
chr18	24841500	24842500	0.2605676832222891
chr18	24841600	24842600	-0.007985257850668571
chr18	24841700	24842700	-0.12816576935458954
chr18	24841800	24842800	-0.0956637190475972
chr18	24841900	24842900	-0.7119342159219857
chr18	24842000	24843000	-0.8952169116576848
chr18	24842100	24843100	-0.4947730038901725
chr18	24842200	24843200	0.3192047032860083
chr18	24842300	24843300	0.9817396431896321
chr18	24842400	24843400	1.04065762891439
chr18	24842500	24843500	1.1348864765369744
chr18	24844500	24845500	-0.6637288616198725
chr18	24844600	24845600	-0.12525079427263244
chr18	24844700	24845700	0.1514314441316066
chr18	24844800	24845800	0.3904667338264383
chr18	24844900	24845900	0.3165597813175369
chr18	24845000	24846000	0.5200765117308033
chr18	24845100	24846100	0.8457517180536412
chr18	24845200	24846200	1.1387292056073437
chr18	24845300	24846300	1.1659700875384982
chr18	24845400	24846400	1.3977230614133966
chr18	24845500	24846500	0.8654966954873381
chr18	24845600	24846600	0.2857501499180439
chr18	24845700	24846700	0.4009813396586385
chr18	24845800	24846800	0.29107127277216555
chr18	24845900	24846900	0.4035731577993244
chr18	24846000	24847000	0.20733472926721627
chr18	24846100	24847100	0.3249520271092092
chr18	24846200	24847200	1.2206797895220045
chr18	24846300	24847300	1.1846891570565623
chr18	24846400	24847400	1.6349867743899975
chr18	24846500	24847500	1.529023853582939
chr18	24846600	24847600	1.5446187261060664
chr18	24846700	24847700	1.4368437238580027
chr18	24846800	24847800	1.3764127523034535
chr18	24846900	24847900	1.6935491906206872
chr18	24847000	24848000	1.2580901730638432
chr18	24847100	24848100	0.5803197022767911
chr18	24847200	24848200	0.17525861353309907
chr18	24847300	24848300	0.7855876793250248
chr18	24847400	24848400	0.59779740853624
chr18	24847500	24848500	0.9866378627857372
chr18	24847600	24848600	0.8274115749081462
chr18	24847700	24848700	0.3976998613319081
chr18	24847800	24848800	0.29938935266714445
chr18	24847900	24848900	-0.3606889088648056
chr18	24848000	24849000	-0.0888136760908289
chr18	24848100	24849100	0.15095799238952354
chr18	24848200	24849200	-0.3682963241375069
chr18	24848300	24849300	-1.0661914861303274
chr18	24848400	24849400	-0.7644311308339612
chr18	24848500	24849500	-0.5084533543409354
chr18	24848600	24849600	-0.2352928047148889
chr18	24848700	24849700	0.23306627202727465
chr18	24848800	24849800	0.22685420920871904
chr18	24848900	24849900	0.9011459461623798
chr18	24849000	24850000	1.2283228452082868
chr18	24849100	24850100	1.3165239238973774
chr18	24849200	24850200	1.5422660372406691
chr18	24849300	24850300	1.566258194345505
chr18	24849400	24850400	1.4482974463699083
chr18	24849500	24850500	1.4466258583428633
chr18	24849600	24850600	1.2215344106054935
chr18	24849700	24850700	1.1547632287258092
chr18	24849800	24850800	1.1850501766526056
chr18	24849900	24850900	1.0597531260902755
chr18	24850000	24851000	0.933681376717437
chr18	24850100	24851100	0.7393995685274947
chr18	24850200	24851200	0.9251380029014096
chr18	24850300	24851300	1.187863527680292
chr18	24850400	24851400	0.7528851937270821
chr18	24850500	24851500	0.6300180612161329
chr18	24850600	24851600	1.1073658032972216
chr18	24850700	24851700	1.166023616055318
chr18	24850800	24851800	1.094984887560097
chr18	24850900	24851900	0.4528906439385717
chr18	24851000	24852000	0.6050631675548884
chr18	24851100	24852100	0.4473104673196121
chr18	24851200	24852200	-0.11902513028549165
chr18	24851300	24852300	-0.8621447767432912
chr18	24851400	24852400	-0.27397583965196265
chr18	24851500	24852500	-0.2666683215286463
chr18	24851600	24852600	-0.5410369299954528
chr18	24851700	24852700	-0.4758942779300179
chr18	24851800	24852800	-0.5717669016788902
chr18	24851900	24852900	-0.08504074005632617
chr18	24852000	24853000	-0.07885053728708669
chr18	24852100	24853100	0.2304107272622102
chr18	24852200	24853200	0.6459892269014533
chr18	24852300	24853300	1.2972606891992735
chr18	24852400	24853400	0.7897037433934337
chr18	24852500	24853500	0.5641594724011088
chr18	24852600	24853600	1.281161590368303
chr18	24852700	24853700	0.9201196951310632
chr18	24852800	24853800	1.3890258016454702
chr18	24852900	24853900	1.485351921264818
chr18	24853000	24854000	1.1942384862530926
chr18	24853100	24854100	0.3580819317177694
chr18	24853200	24854200	0.5281206163847185
chr18	24853300	24854300	0.1990260387371713
chr18	24853400	24854400	0.3730392711132465
chr18	24853500	24854500	0.6969745743400573
chr18	24853600	24854600	0.15111253374617084
chr18	24853700	24854700	0.16451581647665306
chr18	24853800	24854800	-0.7005267934283058
chr18	24853900	24854900	-0.8664237961286586
chr18	24854000	24855000	-0.5020772340276931
chr18	24854100	24855100	0.10908567201433472
chr18	24854200	24855200	0.25907131198121824
chr18	24854300	24855300	0.8923564270015579
chr18	24854400	24855400	0.91300901938035
chr18	24854500	24855500	0.6184071451200249
chr18	24854600	24855600	0.5828458568990921
chr18	24854700	24855700	0.25180156707456697
chr18	24854800	24855800	0.8345367078844829
chr18	24854900	24855900	0.7010711595458204
chr18	24855000	24856000	0.6406803012372361
chr18	24855100	24856100	1.1172093261440927
chr18	24855200	24856200	0.8061927633320618
chr18	24855300	24856300	0.3806696532105997
chr18	24855400	24856400	0.1439719599622403
chr18	24855500	24856500	0.17053186904371054
chr18	24855600	24856600	0.4296829075910923
chr18	24855700	24856700	1.3957103248293492
chr18	24855800	24856800	0.9979879603678228
chr18	24857000	24858000	0.8996378658477003
chr18	24857100	24858100	1.1341347223718894
chr18	24857200	24858200	1.0575798336068796
chr18	24857300	24858300	1.0598330073219489
chr18	24857400	24858400	1.6446991564566922
chr18	24857500	24858500	1.848044701813304
chr18	24857600	24858600	2.08502106196198
chr18	24857700	24858700	1.0699300447892963
chr18	24857800	24858800	1.8207977201541936
chr18	24857900	24858900	1.4422617085927707
chr18	24858000	24859000	1.7074905257446427
chr18	24858100	24859100	1.2796622832171167
chr18	24858200	24859200	1.4168213978138608
chr18	24858300	24859300	1.2847514889885858
chr18	24858400	24859400	0.7472686954755422
chr18	24858500	24859500	0.3109277951081152
chr18	24858600	24859600	0.7051677210520358
chr18	24858700	24859700	1.669261633053606
chr18	24858800	24859800	1.393183744063329
chr18	24858900	24859900	1.3322432827567576
chr18	24859000	24860000	1.1187468963888072
chr18	24859100	24860100	1.5360141238113811
chr18	24859200	24860200	1.3933007660423624
chr18	24859300	24860300	1.3553745812397442
chr18	24859400	24860400	1.6668224283010955
chr18	24859500	24860500	1.2875347450108412
chr18	24859600	24860600	1.0942483181082792
chr18	24859700	24860700	1.0366330093162717
chr18	24859800	24860800	0.2607358527236319
chr18	24859900	24860900	0.1657562700942885
chr18	24860000	24861000	0.7931830925233582
chr18	24860100	24861100	0.7580697173847218
chr18	24860200	24861200	1.1224444311858703
chr18	24860300	24861300	1.4243319793801281
chr18	24860400	24861400	1.7732702988476363
chr18	24860500	24861500	2.1073231294741746
chr18	24860600	24861600	1.9326361950305693
chr18	24860700	24861700	1.5897909196597555
chr18	24860800	24861800	2.002526527690516
chr18	24860900	24861900	2.192061008851656
chr18	24861000	24862000	1.8870123487927009
chr18	24861100	24862100	1.617925779454124
chr18	24861200	24862200	1.3175479420030989
chr18	24861300	24862300	1.5670655830462097
chr18	24861400	24862400	1.3220976276381509
chr18	24861500	24862500	1.1367657738265229
chr18	24861600	24862600	1.9493237886353336
chr18	24861700	24862700	1.8988475282689747
chr18	24861800	24862800	2.6133076413671334
chr18	24861900	24862900	1.6637123597819719
chr18	24862000	24863000	1.811160130584167
chr18	24862100	24863100	1.0479011832370029
chr18	24862200	24863200	0.8442182298879207
chr18	24862300	24863300	0.4351789842047537
chr18	24862400	24863400	0.05334766589321708
chr18	24862500	24863500	-0.4644838505047376
chr18	24862600	24863600	-1.2972002564521885
chr18	24862700	24863700	-1.2756615498090234
chr18	24862800	24863800	-1.6292308089478824
chr18	24862900	24863900	-0.8889697136268805
chr18	24863000	24864000	-1.7639440942870535
chr18	24863100	24864100	-1.0980935196432104
chr18	24863200	24864200	-0.6474653439301443
chr18	24863300	24864300	-0.3422870793736513
chr18	24863400	24864400	0.03714200737216835
chr18	24863500	24864500	0.7272765328515071
chr18	24863600	24864600	0.6900512471596172
chr18	24863700	24864700	0.8957927446953027
chr18	24863800	24864800	0.8302343929462139
chr18	24863900	24864900	1.1190141544872712
chr18	24864000	24865000	1.6987894927816127
chr18	24864100	24865100	1.940259667091496
chr18	24864200	24865200	1.8882555619434789
chr18	24864300	24865300	1.495364242557082
chr18	24864400	24865400	1.2801884313404437
chr18	24864500	24865500	1.3118278933411216
chr18	24864600	24865600	1.288806901578869
chr18	24864700	24865700	1.5219530479967922
chr18	24864800	24865800	1.4570943031460888
chr18	24864900	24865900	1.1759772891062428
chr18	24865000	24866000	1.0916844640500916
chr18	24865100	24866100	0.7838634866101135
chr18	24866400	24867400	0.17953678397036585
chr18	24866500	24867500	0.27026232084786145
chr18	24866600	24867600	0.2803007142113711
chr18	24866700	24867700	0.21226774999407927
chr18	24866800	24867800	0.6450921991961395
chr18	24866900	24867900	0.7605427111752655
chr18	24869200	24870200	-0.3160374103770278
chr18	24869300	24870300	-0.8054750433348283
chr18	24869400	24870400	-0.885148453245484
chr18	24869500	24870500	-0.4697306292172164
chr18	24869600	24870600	-0.5348762478724974
chr18	24869700	24870700	-0.24887567746042025
chr18	24869800	24870800	-0.3511746690652851
chr18	24869900	24870900	-0.2591444570233348
chr18	24870000	24871000	-0.8390999232462778
chr18	24870100	24871100	-0.07924418329572518
chr18	24870200	24871200	0.005809300180015466
chr18	24870300	24871300	0.4746631290227003
chr18	24870400	24871400	0.6342437777259768
chr18	24870500	24871500	0.6379308828298612
chr18	24870600	24871600	0.3766667521479127
chr18	24870700	24871700	-0.0901528208214194
chr18	24870800	24871800	0.04909773527964127
chr18	24870900	24871900	0.7001069214028338
chr18	24871000	24872000	1.5071425359076742
chr18	24871100	24872100	1.2055630227589886
chr18	24871200	24872200	1.279591848575916
chr18	24871300	24872300	1.2498059751388757
chr18	24871400	24872400	1.5516153033627946
chr18	24871500	24872500	1.0592405089031485
chr18	24871600	24872600	1.6824746141926723
chr18	24871700	24872700	1.8590263761484205
chr18	24871800	24872800	1.9276618481874097
chr18	24871900	24872900	1.7465065112435725
chr18	24872000	24873000	1.1562034375830228
chr18	24872100	24873100	1.2934805225098225
chr18	24872200	24873200	1.164187616772426
chr18	24872300	24873300	0.9802897484396064
chr18	24872400	24873400	0.4532782066158165
chr18	24872500	24873500	1.032296919389891
chr18	24872600	24873600	0.9222766467218612
chr18	24872700	24873700	1.3453597075873267
chr18	24872800	24873800	1.661098416093359
chr18	24872900	24873900	1.3813052717484735
chr18	24873000	24874000	1.0783912567444816
chr18	24873100	24874100	1.2809257649549517
chr18	24873200	24874200	1.4277860491243919
chr18	24873300	24874300	1.6485195987126875
chr18	24873400	24874400	1.905516157620128
chr18	24873500	24874500	1.136475785604077
chr18	24873600	24874600	0.5886750002580547
chr18	24873700	24874700	0.4750089001739614
chr18	24873800	24874800	0.3515382149720602
chr18	24873900	24874900	0.4481044210542733
chr18	24874000	24875000	0.5088725878934214
chr18	24874100	24875100	0.0532194414778759
chr18	24874200	24875200	-0.18782042313214525
chr18	24874300	24875300	-0.4352465529994796
chr18	24874400	24875400	-0.047371533891394084
chr18	24874500	24875500	0.6679287326595517
chr18	24874600	24875600	1.1173105487311574
chr18	24874700	24875700	1.0942269492902768
chr18	24874800	24875800	0.9682921927232566
chr18	24874900	24875900	1.1799102940772932
chr18	24875000	24876000	1.168373294869928
chr18	24875100	24876100	1.4745916454610848
chr18	24875200	24876200	1.5717759942645495
chr18	24875300	24876300	1.4680157000438756
chr18	24875400	24876400	0.5207457637723892
chr18	24875500	24876500	0.22269726679867333
chr18	24875600	24876600	-0.20003965092526801
chr18	24875700	24876700	-0.4430974672565876
chr18	24875800	24876800	0.04109537542890778
chr18	24875900	24876900	-0.6409404374782486
chr18	24876000	24877000	-0.23022720237304872
chr18	24876100	24877100	-0.35703392148611685
chr18	24876200	24877200	-0.3531188822007577
chr18	24876300	24877300	-0.2507970763501083
chr18	24876400	24877400	0.3799323696575434
chr18	24876500	24877500	0.2142402757476808
chr18	24877100	24878100	1.4265482843980055
chr18	24877200	24878200	1.596447040256984
chr18	24877300	24878300	2.0143871655038303
chr18	24877400	24878400	1.8515001363816748
chr18	24877500	24878500	1.7864453472323831
chr18	24877600	24878600	1.560250630716331
chr18	24877700	24878700	1.6224847029503429
chr18	24877800	24878800	1.257925428537637
chr18	24877900	24878900	1.124323450373219
chr18	24878000	24879000	1.0519587412041476
chr18	24878100	24879100	0.8122092040845712
chr18	24878200	24879200	0.7976399621942568
chr18	24878300	24879300	0.30203038243431496
chr18	24878400	24879400	0.7443022790975383
chr18	24878500	24879500	1.0169040026180938
chr18	24878600	24879600	1.3911191377418426
chr18	24878700	24879700	1.3313784026116344
chr18	24878800	24879800	1.6471556377460368
chr18	24878900	24879900	0.8432999502380617
chr18	24879000	24880000	1.078370837810185
chr18	24879100	24880100	1.1865990330983442
chr18	24879200	24880200	1.7389507821821857
chr18	24879300	24880300	1.9589703178148048
chr18	24879400	24880400	1.2737279030547102
chr18	24879500	24880500	0.7156160155193141
chr18	24879600	24880600	0.6618135950024341
chr18	24879700	24880700	0.4711918253574756
chr18	24879800	24880800	0.5755680026745349
chr18	24879900	24880900	1.336880839276894
chr18	24880000	24881000	1.0098306901217353
chr18	24880100	24881100	0.6524896033143303
chr18	24880200	24881200	-0.2763528349800719
chr18	24880800	24881800	1.9150714141707064
chr18	24880900	24881900	1.8072946064327668
chr18	24881000	24882000	1.8171661968427886
chr18	24881100	24882100	1.9047275599906643
chr18	24881200	24882200	1.9205696146550508
chr18	24881300	24882300	1.7439569501837882
chr18	24881400	24882400	2.091378712725599
chr18	24881500	24882500	1.9192670322708765
chr18	24881600	24882600	2.4485128681465183
chr18	24881700	24882700	1.9092891385755317
chr18	24881800	24882800	1.6998671411544712
chr18	24881900	24882900	1.962447179308992
chr18	24882000	24883000	1.6724751760471561
chr18	24882100	24883100	1.3975797970043495
chr18	24882200	24883200	0.8042648884998099
chr18	24882300	24883300	0.6361266861605068
chr18	24882400	24883400	0.5925281437852883
chr18	24882500	24883500	0.5183564303954266
chr18	24882600	24883600	-0.3114735390567547
chr18	24882700	24883700	0.06301025125273083
chr18	24882800	24883800	-0.08684246845547701
chr18	24882900	24883900	-0.7000938579728618
chr18	24884200	24885200	1.1237443712643105
chr18	24884300	24885300	1.5215647348815478
chr18	24884400	24885400	1.2973296333602138
chr18	24884500	24885500	1.0290228591538508
chr18	24884600	24885600	0.9997857407032936
chr18	24884700	24885700	1.3343982005639023
chr18	24884800	24885800	1.5850290724171294
chr18	24884900	24885900	1.6638521733741776
chr18	24885000	24886000	1.226165199176094
chr18	24885100	24886100	1.4766221828369206
chr18	24885200	24886200	1.297201783522675
chr18	24885300	24886300	1.060240166588562
chr18	24885400	24886400	0.7821247865428086
chr18	24885500	24886500	0.5352621551513083
chr18	24885600	24886600	0.5676567350820019
chr18	24885700	24886700	0.13882859831897296
chr18	24885800	24886800	0.16077246823808855
chr18	24885900	24886900	-0.07459437476726162
chr18	24886000	24887000	0.20774570826544808
chr18	24886100	24887100	0.4956507900476923
chr18	24886200	24887200	0.6009527617763277
chr18	24886300	24887300	0.3097476287176298
chr18	24886400	24887400	0.7447161866206838
chr18	24886500	24887500	1.2480249977049382
chr18	24886600	24887600	1.3624055171367464
chr18	24886700	24887700	1.3717836687065017
chr18	24886800	24887800	1.7429554655213395
chr18	24886900	24887900	1.809238385223696
chr18	24887000	24888000	1.388115610320104
chr18	24887100	24888100	0.692283812447739
chr18	24887200	24888200	0.0144034525565625
chr18	24887300	24888300	0.3365906657367459
chr18	24887400	24888400	0.5219486760897667
chr18	24887500	24888500	0.6039108145206749
chr18	24887600	24888600	1.1300331134259758
chr18	24887700	24888700	1.1541556445545558
chr18	24887800	24888800	1.2800601551023256
chr18	24887900	24888900	0.8141260247234576
chr18	24888000	24889000	1.6140611510368852
chr18	24888100	24889100	1.3229408737290744
chr18	24888200	24889200	2.2520793308537006
chr18	24888300	24889300	1.9691707828887448
chr18	24888400	24889400	2.129893168116569
chr18	24888500	24889500	2.2871588220782675
chr18	24888600	24889600	1.6924980711623654
chr18	24888700	24889700	1.6211069889020908
chr18	24888800	24889800	1.3186711428566118
chr18	24888900	24889900	1.8724319133931029
chr18	24889000	24890000	1.7153909866584416
chr18	24889100	24890100	1.9747617533881456
chr18	24889200	24890200	1.8975757520312384
chr18	24889300	24890300	1.9655704972622603
chr18	24889400	24890400	1.393029059526654
chr18	24889500	24890500	0.6831292818326435
chr18	24889600	24890600	0.6425729144225732
chr18	24889700	24890700	0.4331327194720395
chr18	24889800	24890800	0.5232796867074714
chr18	24889900	24890900	0.5812927540086391
chr18	24890000	24891000	-0.17492504902323194
chr18	24890100	24891100	-0.09183291514161523
chr18	24890200	24891200	-0.5099615811345282
chr18	24890300	24891300	0.1164936680029402
chr18	24890400	24891400	0.5252410169205157
chr18	24890500	24891500	1.0414776942201545
chr18	24890600	24891600	1.3356596115382138
chr18	24890700	24891700	1.1795385628287591
chr18	24890800	24891800	0.5994347471464534
chr18	24890900	24891900	-0.030923382343715545
chr18	24891000	24892000	0.5542486550864291
chr18	24891100	24892100	0.4530996856229942
chr18	24891200	24892200	0.7098817776198909
chr18	24891300	24892300	0.5817285516765711
chr18	24891400	24892400	0.11364591759821036
chr18	24891500	24892500	-0.34080205817782183
chr18	24891600	24892600	-0.9186037516011836
chr18	24891700	24892700	-0.389286124250302
chr18	24891800	24892800	0.2436055329647752
chr18	24891900	24892900	-0.08311399731037984
chr18	24892000	24893000	-0.5303953495183679
chr18	24892100	24893100	-0.3402602686010952
chr18	24892200	24893200	-0.5804011641495415
chr18	24892300	24893300	-1.0393906926014849
chr18	24892400	24893400	-0.9337277005256426
chr18	24892500	24893500	-0.5751380213266524
chr18	24892600	24893600	0.06231497845226466
chr18	24892700	24893700	-0.5312588101990018
chr18	24892800	24893800	-0.7461515356548999
chr18	24892900	24893900	-0.18188231017402606
chr18	24893000	24894000	0.3289837472923642
chr18	24893100	24894100	0.1550846707779079
chr18	24893200	24894200	0.7586368790048644
chr18	24893300	24894300	0.9461001957439512
chr18	24893400	24894400	0.7227201097436445
chr18	24893500	24894500	0.6089061713192694
chr18	24893600	24894600	0.3754270004685213
chr18	24893700	24894700	0.8984435591230432
chr18	24893800	24894800	0.8723378705328292
chr18	24893900	24894900	0.7207750194244873
chr18	24894000	24895000	-0.13029935013474397
chr18	24894100	24895100	-0.05395447185712122
chr18	24894200	24895200	-0.4312461148660799
chr18	24894300	24895300	-0.6666975334648289
chr18	24894400	24895400	-0.7502519499695741
chr18	24894500	24895500	-1.1977096197372077
chr18	24894600	24895600	-1.0517500180144617
chr18	24894700	24895700	-1.359229785700531
chr18	24894800	24895800	-1.6939493133396355
chr18	24894900	24895900	-1.6633392557525546
chr18	24895000	24896000	-0.9721834184136868
chr18	24895100	24896100	-0.7790351826322122
chr18	24896200	24897200	-0.5708003733779077
chr18	24896300	24897300	-0.3858224135515173
chr18	24896400	24897400	-0.3967982895061549
chr18	24896500	24897500	-0.4417397497958426
chr18	24896600	24897600	0.11116382500723578
chr18	24896700	24897700	0.13245588664945152
chr18	24896800	24897800	0.3892117061253837
chr18	24896900	24897900	0.3344265237885069
chr18	24897000	24898000	0.33749994568093733
chr18	24897100	24898100	0.6592929069383616
chr18	24897200	24898200	0.9614902529010128
chr18	24897300	24898300	1.3721483005664123
chr18	24897400	24898400	0.8466998192146238
chr18	24897500	24898500	0.7023921041991331
chr18	24897600	24898600	0.6122807748682114
chr18	24897700	24898700	0.5795186336384012
chr18	24897800	24898800	0.6744850180420883
chr18	24897900	24898900	1.2259641025788992
chr18	24898000	24899000	1.4653923358847372
chr18	24898100	24899100	1.353059405696378
chr18	24898200	24899200	2.3651679899433082
chr18	24898300	24899300	1.2894297317200238
chr18	24898400	24899400	1.9212347168481003
chr18	24898500	24899500	1.9772670398045349
chr18	24898600	24899600	2.151904857540609
chr18	24898700	24899700	2.0310589510258548
chr18	24898800	24899800	1.8331059667574257
chr18	24898900	24899900	2.078077452092021
chr18	24899000	24900000	1.3981082742676265
chr18	24899100	24900100	1.474905279064081
chr18	24899200	24900200	0.878549075898948
chr18	24900300	24901300	0.3889297837346073
chr18	24900400	24901400	0.4118049128854246
chr18	24900500	24901500	0.4359836088045389
chr18	24900600	24901600	0.4353008559570412
chr18	24901900	24902900	-1.92382078497841
chr18	24902000	24903000	-2.397626103969032
chr18	24902100	24903100	-2.3104832347757176
chr18	24902200	24903200	-2.376481474012869
chr18	24902300	24903300	-2.4279519048527023
chr18	24902400	24903400	-2.4320109665769043
chr18	24902500	24903500	-2.6690825972821983
chr18	24902600	24903600	-2.11690721844285
chr18	24903300	24904300	-3.2904252194607686
chr18	24903400	24904400	-3.417460840656388
chr18	24904100	24905100	-1.2978724251111595
chr18	24904600	24905600	-2.328290294137152
chr18	24904700	24905700	-1.7679100950511006
chr18	24904800	24905800	-1.7705401664035283
chr18	24904900	24905900	-2.2730865235594417
chr18	24905000	24906000	-2.3183140573711687
chr18	24905100	24906100	-2.382988689106622
chr18	24905200	24906200	-2.692998170363153
chr18	24905300	24906300	-2.6899612814802443
chr18	24905400	24906400	-2.624780342651436
chr18	24905500	24906500	-2.3641779860529666
chr18	24905600	24906600	-1.1874126893477563
chr18	24905700	24906700	-1.3569071489356577
chr18	24905800	24906800	-1.442517009096308
chr18	24905900	24906900	-0.3143609872035061
chr18	24906000	24907000	-0.5212334293230627
chr18	24906100	24907100	-0.8595885706269486
chr18	24906200	24907200	-1.1508113731635308
chr18	24906300	24907300	-1.2532322147824395
chr18	24906400	24907400	-1.293611576409232
chr18	24906500	24907500	-0.9292219076160808
chr18	24906600	24907600	-0.555352022935103
chr18	24906700	24907700	-0.4237948154592509
chr18	24906800	24907800	-0.9055612013646376
chr18	24906900	24907900	-1.1003258012252948
chr18	24907000	24908000	-1.0550480405894198
chr18	24907100	24908100	-0.4144989278518131
chr18	24907200	24908200	-0.6629548235228377
chr18	24907300	24908300	0.0592610322062846
chr18	24907400	24908400	0.2225119498022672
chr18	24907500	24908500	-0.08927717595970354
chr18	24907600	24908600	-0.721439125090124
chr18	24907700	24908700	-1.2375338383185701
chr18	24907800	24908800	-0.8347532489480671
chr18	24907900	24908900	-1.058802927409516
chr18	24908000	24909000	-0.9919941315921432
chr18	24908100	24909100	-1.8883740464709882
chr18	24908200	24909200	-1.1447655554760587
chr18	24908300	24909300	-1.1760828534632732
chr18	24908400	24909400	-1.632639371585673
chr18	24908500	24909500	-1.4942651528561042
chr18	24908600	24909600	-1.3910361072250776
chr18	24908700	24909700	-1.1855766118635167
chr18	24908800	24909800	-0.6597202352631826
chr18	24908900	24909900	-0.3760829814971377
chr18	24909000	24910000	-0.1409006023368227
chr18	24909100	24910100	0.3575241602257106
chr18	24909200	24910200	-0.039899514602803686
chr18	24909300	24910300	-0.3293920102311036
chr18	24909400	24910400	0.3759826973675135
chr18	24909500	24910500	-0.19312668160677213
chr18	24909600	24910600	0.4334451393020821
chr18	24909700	24910700	0.9451357982086424
chr18	24909800	24910800	0.9694384214017446
chr18	24909900	24910900	1.0632958529760514
chr18	24910000	24911000	1.0392426097154779
chr18	24910100	24911100	0.8277746245766169
chr18	24910200	24911200	1.3637546547001584
chr18	24910300	24911300	1.5512535768305782
chr18	24910400	24911400	1.7091717662124697
chr18	24910500	24911500	1.947621258490416
chr18	24910600	24911600	0.8882594259350097
chr18	24910700	24911700	0.7440091029249533
chr18	24910800	24911800	0.6786432268222111
chr18	24910900	24911900	0.8908388871668119
chr18	24911000	24912000	0.7061234555346441
chr18	24911100	24912100	0.8414766836989966
chr18	24911200	24912200	0.5574212903246585
chr18	24911300	24912300	0.3474794523467482
chr18	24911400	24912400	-0.3486898480704542
chr18	24911500	24912500	-0.15684469948189406
chr18	24912000	24913000	1.4668380780157004
chr18	24912100	24913100	1.6782141195975233
chr18	24912200	24913200	1.1171717924028344
chr18	24912300	24913300	1.1498843078405354
chr18	24912400	24913400	0.7494405304297853
chr18	24912500	24913500	1.5155031750092076
chr18	24912600	24913600	1.5208765288115345
chr18	24912700	24913700	1.3449362430001703
chr18	24912800	24913800	1.355552946215089
chr18	24912900	24913900	1.3095796230864132
chr18	24913000	24914000	0.9890736516239544
chr18	24913100	24914100	0.40447221555039226
chr18	24913200	24914200	1.8262774089250082
chr18	24913300	24914300	1.813534494971032
chr18	24913400	24914400	2.360624261843996
chr18	24913500	24914500	1.467921098123694
chr18	24913600	24914600	1.9414379512462203
chr18	24913700	24914700	1.8845749080513032
chr18	24913800	24914800	2.073477343748156
chr18	24913900	24914900	1.8911743019010057
chr18	24914000	24915000	2.198387879786462
chr18	24914100	24915100	2.6141239706014407
chr18	24914200	24915200	1.8969406497940424
chr18	24914300	24915300	1.5293853030588311
chr18	24914400	24915400	1.850909310795104
chr18	24914500	24915500	1.9392645139186635
chr18	24914600	24915600	1.5893152199592626
chr18	24914700	24915700	1.3927860508525505
chr18	24914800	24915800	1.10393840940897
chr18	24914900	24915900	0.8837292743114764
chr18	24915000	24916000	0.5776223225575228
chr18	24915100	24916100	0.3405928160010595
chr18	24915200	24916200	0.41803892895141626
chr18	24916100	24917100	-0.17807687297382618
chr18	24916200	24917200	0.20610053462746725
chr18	24916300	24917300	0.5607034749672066
chr18	24916400	24917400	1.0035336748737418
chr18	24916500	24917500	1.1824791590355683
chr18	24916600	24917600	1.8277449884558137
chr18	24916700	24917700	1.304426636573358
chr18	24916800	24917800	0.8780134383301659
chr18	24916900	24917900	1.5541846171684972
chr18	24917000	24918000	1.712027735879898
chr18	24917100	24918100	1.8333243820215777
chr18	24917200	24918200	1.3764307535139138
chr18	24917300	24918300	1.019399457199145
chr18	24917400	24918400	0.531811716551894
chr18	24917500	24918500	0.4251253381167653
chr18	24917600	24918600	-0.24528771101308425
chr18	24917700	24918700	-0.0656031621274353
chr18	24917800	24918800	0.4635093245715154
chr18	24917900	24918900	0.4353371051723455
chr18	24918000	24919000	1.482553134695079
chr18	24918100	24919100	1.6301551561757115
chr18	24918200	24919200	2.1968973201758946
chr18	24918300	24919300	2.7735240510835
chr18	24918400	24919400	2.627494976806163
chr18	24918500	24919500	2.7106577103960405
chr18	24918600	24919600	3.0392727320123805
chr18	24918700	24919700	3.2694627112232166
chr18	24918800	24919800	3.6951076800079385
chr18	24918900	24919900	3.681426731978074
chr18	24919000	24920000	3.207925635454355
chr18	24921000	24922000	1.0838871058514055
chr18	24921100	24922100	1.2691245481643505
chr18	24921200	24922200	1.7893350948045827
chr18	24921300	24922300	2.023366700153381
chr18	24921400	24922400	2.1258225683377567
chr18	24921500	24922500	2.2199607780267696
chr18	24921600	24922600	2.4774654879095013
chr18	24921700	24922700	2.8144404078607552
chr18	24921800	24922800	3.1504049763129784
chr18	24921900	24922900	2.9400694673988674
chr18	24922000	24923000	2.59251399774578
chr18	24922100	24923100	2.4194500702755466
chr18	24922200	24923200	2.082109858093582
chr18	24922300	24923300	1.6037923319486032
chr18	24922400	24923400	1.6279437180136618
chr18	24922500	24923500	1.3901472367009595
chr18	24922600	24923600	1.210402848289929
chr18	24922700	24923700	0.5831691879417276
chr18	24922800	24923800	0.12517460537135106
chr18	24922900	24923900	0.13183271318620998
chr18	24923000	24924000	1.0186414500608565
chr18	24923100	24924100	1.3760058685047312
chr18	24923200	24924200	1.011252364622321
chr18	24923300	24924300	1.2332153947457376
chr18	24923400	24924400	1.5940430789863578
chr18	24923500	24924500	2.495388630921483
chr18	24923600	24924600	2.3795659872845705
chr18	24923700	24924700	2.4522101071158
chr18	24923800	24924800	2.325177628107897
chr18	24923900	24924900	2.938146590622808
chr18	24924000	24925000	2.312654969120066
chr18	24924100	24925100	2.521296399006255
chr18	24924200	24925200	2.86826519772846
chr18	24924300	24925300	3.0231693331665377
chr18	24924400	24925400	2.424238661052685
chr18	24924500	24925500	1.5865576467260702
chr18	24924600	24925600	1.7458488770516736
chr18	24924700	24925700	2.2826990588058167
chr18	24924800	24925800	2.6317843151336096
chr18	24924900	24925900	1.8104449926622064
chr18	24925000	24926000	2.371063042520684
chr18	24925100	24926100	2.0865005264028
chr18	24925200	24926200	2.35752630169666
chr18	24925300	24926300	2.250512754476288
chr18	24925400	24926400	2.44270995598566
chr18	24925500	24926500	2.713823941455212
chr18	24925600	24926600	2.5357543873885007
chr18	24925700	24926700	2.228677514022189
chr18	24925800	24926800	1.8890287041761002
chr18	24925900	24926900	2.121797879704797
chr18	24926000	24927000	2.7706837741057155
chr18	24926100	24927100	2.6280075563305
chr18	24926200	24927200	2.5977830673168247
chr18	24926300	24927300	2.124128071825057
chr18	24926400	24927400	2.5704383651034637
chr18	24926500	24927500	2.2009899583636603
chr18	24926600	24927600	2.554752900886036
chr18	24926700	24927700	2.0253423848587446
chr18	24926800	24927800	2.044254524086684
chr18	24926900	24927900	2.1969098748138283
chr18	24927000	24928000	1.1310167941345413
chr18	24927100	24928100	1.5075102052672533
chr18	24927200	24928200	1.3547418951830572
chr18	24927300	24928300	1.4320338068023086
chr18	24927400	24928400	0.8784924057434375
chr18	24927500	24928500	0.7284865381439085
chr18	24927600	24928600	0.2255823568075788
chr18	24927700	24928700	0.5891307548765528
chr18	24927800	24928800	0.2161637744790882
chr18	24927900	24928900	-0.4481945775811516
chr18	24928000	24929000	0.01652385964230279
chr18	24928100	24929100	-0.14270442988091891
chr18	24928200	24929200	-0.014567103887820596
chr18	24928300	24929300	0.5924516372517452
chr18	24928400	24929400	0.9635323639836376
chr18	24928500	24929500	1.3480613070518523
chr18	24928600	24929600	1.4077180589481313
chr18	24928700	24929700	1.6826099512394237
chr18	24928800	24929800	2.04781096770022
chr18	24928900	24929900	3.2198114581659034
chr18	24929000	24930000	3.458177742108208
chr18	24929100	24930100	3.392899749463342
chr18	24929200	24930200	2.99521033638466
chr18	24929300	24930300	2.513229130081076
chr18	24929400	24930400	2.5281894657170088
chr18	24929500	24930500	2.622945614622372
chr18	24929600	24930600	3.0743597622985246
chr18	24929700	24930700	3.1584610628718965
chr18	24929800	24930800	3.3782699843871815
chr18	24929900	24930900	3.2333760174632014
chr18	24930000	24931000	3.443812553467328
chr18	24930100	24931100	3.0221641031042363
chr18	24930200	24931200	3.2958476172060336
chr18	24930300	24931300	3.3260268723976165
chr18	24930400	24931400	2.903363101556377
chr18	24930500	24931500	2.765805197295029
chr18	24930600	24931600	2.1666035611177423
chr18	24930700	24931700	1.2633484708231886
chr18	24930800	24931800	0.3820085907654453
chr18	24930900	24931900	-0.26342344482344593
chr18	24931000	24932000	-0.8032117967877038
chr18	24931100	24932100	-0.78508869077373
chr18	24931200	24932200	-0.9155564781856566
chr18	24931300	24932300	-0.8258497926286199
chr18	24931400	24932400	-0.454369972211005
chr18	24931500	24932500	-0.7171548520033162
chr18	24931600	24932600	-1.144537685160587
chr18	24931700	24932700	-0.576294159841865
chr18	24931800	24932800	-0.03621176296420675
chr18	24931900	24932900	-0.11419002445251525
chr18	24932000	24933000	-0.2433186614481907
chr18	24932100	24933100	-0.4476372788986867
chr18	24932200	24933200	-0.09724701433651756
chr18	24932300	24933300	-0.3846835385296404
chr18	24932400	24933400	-0.6638676633354159
chr18	24932500	24933500	-0.8472219432668852
chr18	24932600	24933600	0.4689576933867735
chr18	24932700	24933700	0.6588304868477928
chr18	24932800	24933800	0.7079270965208498
chr18	24932900	24933900	0.7277622568620931
chr18	24933000	24934000	0.6547912018855994
chr18	24933100	24934100	1.2727487387668437
chr18	24933200	24934200	0.7740664992177576
chr18	24933300	24934300	0.9725415350429488
chr18	24933400	24934400	1.544618657614758
chr18	24933500	24934500	1.647618567473141
chr18	24933600	24934600	1.517020651331625
chr18	24933700	24934700	1.3211863031861255
chr18	24933800	24934800	1.4631685089256412
chr18	24933900	24934900	1.2776310937524082
chr18	24934000	24935000	1.685947187207572
chr18	24934100	24935100	1.1661357964815289
chr18	24934200	24935200	1.3137949834908207
chr18	24934300	24935300	1.8249172042915467
chr18	24934400	24935400	1.8766044931992465
chr18	24934500	24935500	2.325266552048336
chr18	24934600	24935600	1.7490933137857552
chr18	24934700	24935700	1.8175333720416256
chr18	24934800	24935800	1.3781105359826322
chr18	24934900	24935900	1.3913376823709247
chr18	24935000	24936000	0.9838983119022703
chr18	24935100	24936100	0.8561244944341807
chr18	24935200	24936200	1.21257151972675
chr18	24935300	24936300	0.569766801679017
chr18	24935400	24936400	0.30256759703228603
chr18	24935500	24936500	-0.012062182151096123
chr18	24935600	24936600	-0.2290297885647901
chr18	24935700	24936700	0.12183354019715192
chr18	24935800	24936800	0.35868168858459704
chr18	24935900	24936900	0.4174537467477427
chr18	24936000	24937000	0.39099680484861765
chr18	24936100	24937100	0.8411876889825456
chr18	24936200	24937200	0.3918234582154697
chr18	24936300	24937300	0.3287902994789901
chr18	24936900	24937900	1.5646136607937888
chr18	24937000	24938000	1.7819767101354904
chr18	24937100	24938100	1.6346227824808248
chr18	24937200	24938200	1.8389741071297123
chr18	24937300	24938300	1.7962106502738722
chr18	24937400	24938400	1.8160297379607733
chr18	24937500	24938500	1.9344510953767955
chr18	24937600	24938600	1.6390460007942038
chr18	24937700	24938700	1.0198447265484067
chr18	24937800	24938800	1.1415768420593446
chr18	24937900	24938900	1.1560681678469462
chr18	24938000	24939000	1.1305931171247063
chr18	24939600	24940600	1.1120763484095029
chr18	24939700	24940700	0.8819795088462261
chr18	24939800	24940800	0.2602733874294079
chr18	24939900	24940900	0.6813379985072828
chr18	24940000	24941000	0.6011335945219315
chr18	24940100	24941100	0.2564790500676232
chr18	24940200	24941200	0.07649653305231909
chr18	24940300	24941300	-0.7467224092784348
chr18	24940400	24941400	-0.6395072702251996
chr18	24940500	24941500	-0.6329803689752329
chr18	24940600	24941600	-0.8401603106985939
chr18	24940700	24941700	-0.7829754945166559
chr18	24940800	24941800	-0.7684462056105079
chr18	24940900	24941900	-1.4136020904524815
chr18	24941000	24942000	-1.3159332379789288
chr18	24941100	24942100	-1.274297162634404
chr18	24941200	24942200	-1.017320449806529
chr18	24941300	24942300	-0.3464608819635247
chr18	24941400	24942400	0.12178157815371315
chr18	24941500	24942500	0.567323829540037
chr18	24941600	24942600	0.6775264783889093
chr18	24941700	24942700	1.0153960646080995
chr18	24941800	24942800	1.5546673771828237
chr18	24941900	24942900	1.8952584430919808
chr18	24942000	24943000	1.193909648373818
chr18	24942100	24943100	1.6030730932816095
chr18	24942200	24943200	1.071717875595893
chr18	24942300	24943300	0.7279578933069499
chr18	24942400	24943400	0.06016864492960791
chr18	24942500	24943500	-0.021335128751212813
chr18	24942600	24943600	-0.27597362638511724
chr18	24942700	24943700	-0.4839772512867666
chr18	24942800	24943800	-0.5875022569175834
chr18	24942900	24943900	-0.5849116952084251
chr18	24943000	24944000	0.32540253902513444
chr18	24943100	24944100	0.7710296986210211
chr18	24943200	24944200	1.5876348951734722
chr18	24943300	24944300	2.696941920224784
chr18	24943400	24944400	3.1811064139707916
chr18	24943500	24944500	2.6739244991909543
chr18	24943600	24944600	3.2383180163918435
chr18	24943800	24944800	2.739369469910528
chr18	24943900	24944900	2.7420096947970314
chr18	24944000	24945000	2.866257235661832
chr18	24944100	24945100	2.5541930555896424
chr18	24944200	24945200	2.652150521800289
chr18	24944300	24945300	1.4850488668119766
chr18	24944400	24945400	1.5598626060906753
chr18	24944500	24945500	1.072079934110042
chr18	24944600	24945600	0.6376489902334536
chr18	24944700	24945700	0.7648654841374476
chr18	24944800	24945800	1.0647318108748798
chr18	24944900	24945900	0.6652593934440519
chr18	24945000	24946000	0.3412808258009151
chr18	24945100	24946100	0.07105772657657553
chr18	24945200	24946200	-0.30697029636136897
chr18	24945300	24946300	0.24576108186032786
chr18	24945400	24946400	0.37352340154057306
chr18	24945500	24946500	0.548306994647998
chr18	24945600	24946600	0.8109253771631776
chr18	24945700	24946700	1.2716231574098071
chr18	24945800	24946800	1.0033019064430304
chr18	24945900	24946900	0.9573449315673548
chr18	24946000	24947000	0.6917878656363954
chr18	24946100	24947100	0.6591530166921269
chr18	24946200	24947200	-0.2251985820104456
chr18	24946300	24947300	-0.2296772213994636
chr18	24946400	24947400	0.03741810128315798
chr18	24946500	24947500	0.17191048532069794
chr18	24946600	24947600	0.02775293984303269
chr18	24946700	24947700	-0.2781169967847725
chr18	24946800	24947800	-0.4284648446844331
chr18	24946900	24947900	-0.2594113188989303
chr18	24947000	24948000	0.03296395547217393
chr18	24947100	24948100	0.21283200274950292
chr18	24947200	24948200	1.2543569010800233
chr18	24947300	24948300	1.200225460793529
chr18	24947400	24948400	0.6909769803106577
chr18	24947500	24948500	0.9372489873294192
chr18	24947600	24948600	0.924346016606022
chr18	24947700	24948700	1.0135209869295532
chr18	24947800	24948800	1.2573036734430547
chr18	24947900	24948900	1.3713399470422445
chr18	24949200	24950200	0.05675605138471046
chr18	24949300	24950300	0.7789765508543481
chr18	24949400	24950400	1.0059398618430324
chr18	24949500	24950500	1.0006636862180378
chr18	24949600	24950600	0.8107757228750503
chr18	24949700	24950700	1.3935305181483446
chr18	24949800	24950800	1.925798565499472
chr18	24949900	24950900	0.7747428504630285
chr18	24950000	24951000	0.9841291984667919
chr18	24950100	24951100	1.3293798030259705
chr18	24950200	24951200	1.3636736175472253
chr18	24950300	24951300	1.0849617411623929
chr18	24950400	24951400	0.8873765618988646
chr18	24950500	24951500	1.521442256253255
chr18	24950600	24951600	1.8237714718751843
chr18	24950700	24951700	1.4585221824629049
chr18	24950800	24951800	0.6220994949970936
chr18	24950900	24951900	1.8101687202466683
chr18	24951000	24952000	1.1372928552529376
chr18	24951100	24952100	1.483924937584019
chr18	24951200	24952200	1.3192642399521246
chr18	24951300	24952300	1.6779916005781552
chr18	24951400	24952400	1.866477484734344
chr18	24951500	24952500	1.0111720812034344
chr18	24951600	24952600	0.5623058492894739
chr18	24951700	24952700	0.6365071200631263
chr18	24951800	24952800	0.8464400778498823
chr18	24951900	24952900	0.13479320954889787
chr18	24952000	24953000	0.5730607663293315
chr18	24952100	24953100	-0.013860987604013164
chr18	24952200	24953200	-0.2751007649828051
chr18	24952300	24953300	-0.5509465409404702
chr18	24952400	24953400	-0.6689186468885041
chr18	24952500	24953500	-0.07133395008421922
chr18	24952600	24953600	0.6081132598255672
chr18	24952700	24953700	0.6874327788446241
chr18	24952800	24953800	0.828332227748521
chr18	24952900	24953900	0.8228346142642058
chr18	24953000	24954000	1.162220312504782
chr18	24953100	24954100	1.6662226591747638
chr18	24953200	24954200	2.1544277375481378
chr18	24953300	24954300	1.9588188550123025
chr18	24953400	24954400	2.142745247541012
chr18	24953500	24954500	2.471728526001479
chr18	24953600	24954600	1.8528594601514623
chr18	24953700	24954700	1.3316179871603009
chr18	24953800	24954800	0.7714853319952244
chr18	24953900	24954900	1.4158088204490282
chr18	24954000	24955000	1.6715928733136702
chr18	24954100	24955100	1.3981282983091017
chr18	24954200	24955200	1.145207600370414
chr18	24954300	24955300	1.0420470756162483
chr18	24954400	24955400	0.5042391360268047
chr18	24954500	24955500	-0.3987775242443612
chr18	24954600	24955600	0.2546523741882197
chr18	24954700	24955700	0.27753568361869524
chr18	24954800	24955800	0.7763155734563597
chr18	24954900	24955900	-0.08716444546579535
chr18	24955000	24956000	-0.6423472944543622
chr18	24955100	24956100	-0.39181415259774
chr18	24955200	24956200	-0.7895698275245585
chr18	24955300	24956300	-0.8453627692793083
chr18	24955400	24956400	-0.8815358343059212
chr18	24955500	24956500	-0.8010995021877118
chr18	24955600	24956600	-1.3107876805084564
chr18	24955700	24956700	-1.571989547445136
chr18	24955800	24956800	-1.248159286336064
chr18	24955900	24956900	-1.001549319080871
chr18	24956000	24957000	-1.2043626617000807
chr18	24956100	24957100	-1.2210307597733183
chr18	24956200	24957200	-0.9187720111949832
chr18	24956300	24957300	-0.6008525047942319
chr18	24957400	24958400	1.239666216178737
chr18	24957500	24958500	1.1781807035346834
chr18	24957600	24958600	1.20635777597024
chr18	24957700	24958700	0.9954728449334151
chr18	24957800	24958800	1.3938560765100618
chr18	24957900	24958900	0.5660579135299137
chr18	24958000	24959000	0.10808564683161509
chr18	24958100	24959100	0.41041472351670855
chr18	24958200	24959200	0.5672519846913977
chr18	24958300	24959300	0.5758013993146628
chr18	24958400	24959400	0.9854391142570776
chr18	24958500	24959500	1.15996091651166
chr18	24958600	24959600	0.8011621112350339
chr18	24958700	24959700	0.9024029637755516
chr18	24958800	24959800	0.5420563796103293
chr18	24958900	24959900	0.7191822299395352
chr18	24959000	24960000	0.8987199355703432
chr18	24959100	24960100	0.8343378067596812
chr18	24960200	24961200	0.4078300741195739
chr18	24960300	24961300	0.4590062046244529
chr18	24960400	24961400	0.08341186792249966
chr18	24960500	24961500	-0.4403322266480179
chr18	24960600	24961600	-1.0105896711964113
chr18	24960700	24961700	-0.7091617673739924
chr18	24960800	24961800	-1.044654470291753
chr18	24960900	24961900	-1.3441460265991725
chr18	24961000	24962000	-1.219165276656521
chr18	24961100	24962100	-0.9608899370282012
chr18	24961200	24962200	-0.4775949700794132
chr18	24961300	24962300	-0.5064324778086623
chr18	24963100	24964100	2.8035314809598697
chr18	24963200	24964200	2.8498875069045333
chr18	24963300	24964300	2.708054677511874
chr18	24963400	24964400	2.509351618472714
chr18	24963500	24964500	2.5593966090103266
chr18	24963600	24964600	2.0526092340445268
chr18	24963700	24964700	2.184222863301228
chr18	24963800	24964800	2.055783740969162
chr18	24963900	24964900	1.5082749058397105
chr18	24964000	24965000	1.4455443725722585
chr18	24965300	24966300	0.5871866753368601
chr18	24965400	24966400	0.2843484932739966
chr18	24965500	24966500	0.29655287278196896
chr18	24965600	24966600	0.6589955351868358
chr18	24965700	24966700	1.5146555286346082
chr18	24965800	24966800	2.7345413369313722
chr18	24965900	24966900	3.309826936959828
chr18	24966000	24967000	2.9178125460895323
chr18	24966100	24967100	2.6639244260571258
chr18	24966200	24967200	3.170321599394976
chr18	24966300	24967300	2.2258813578087207
chr18	24966400	24967400	2.153752541430689
chr18	24966500	24967500	2.37292485149742
chr18	24966600	24967600	2.762439431250837
chr18	24966700	24967700	2.0607956127232017
chr18	24966800	24967800	1.0280012477536216
chr18	24966900	24967900	0.9436386310901256
chr18	24967000	24968000	1.0578439305207443
chr18	24967100	24968100	0.6013360721044011
chr18	24967200	24968200	0.4447449437463606
chr18	24967300	24968300	1.1252147591508759
chr18	24967400	24968400	0.9606490208374372
chr18	24967500	24968500	1.0490203496829718
chr18	24967600	24968600	0.5569602227238434
chr18	24967700	24968700	0.7510516169621978
chr18	24967800	24968800	0.8221206200721678
chr18	24967900	24968900	0.5167851347893284
chr18	24968000	24969000	0.6052452394154539
chr18	24968100	24969100	0.802256634997037
chr18	24968200	24969200	1.4175713276359394
chr18	24968300	24969300	1.2615936482997616
chr18	24968400	24969400	1.108051700488302
chr18	24968500	24969500	1.2819395838533765
chr18	24968600	24969600	1.7272991276897542
chr18	24968700	24969700	1.9661052551719456
chr18	24968800	24969800	1.1596706293999348
chr18	24968900	24969900	1.5267929888683949
chr18	24969000	24970000	1.312204322722264
chr18	24969100	24970100	1.4395177995759212
chr18	24969200	24970200	1.101536671868542
chr18	24969300	24970300	0.4594817141557706
chr18	24969400	24970400	0.9638233671849435
chr18	24969500	24970500	0.6285513706525354
chr18	24969600	24970600	0.2548847289121398
chr18	24969700	24970700	0.16073435508058467
chr18	24969800	24970800	1.3054758678992289
chr18	24969900	24970900	1.6183715771100706
chr18	24970000	24971000	1.4777224010572905
chr18	24970100	24971100	1.3612625393150537
chr18	24970200	24971200	1.2656576844172829
chr18	24970300	24971300	2.0996839854662515
chr18	24970400	24971400	2.416466594160425
chr18	24970500	24971500	2.768413685677197
chr18	24970600	24971600	2.998926600620413
chr18	24970700	24971700	2.6109852557086297
chr18	24970800	24971800	2.9436132390237235
chr18	24970900	24971900	1.885803644668811
chr18	24971000	24972000	1.7287631559639773
chr18	24971100	24972100	2.045102851716276
chr18	24971200	24972200	2.104580342003996
chr18	24971300	24972300	1.0560629530810737
chr18	24971400	24972400	1.0460272187596311
chr18	24971500	24972500	0.6400684427066997
chr18	24971600	24972600	0.4139680395430783
chr18	24971700	24972700	0.605552768916347
chr18	24971800	24972800	0.17901138088693744
chr18	24971900	24972900	1.046401054850192
chr18	24972000	24973000	1.4744058612406967
chr18	24972100	24973100	1.4130906354810464
chr18	24972200	24973200	1.6060534647084468
chr18	24972300	24973300	2.1404017586828408
chr18	24972400	24973400	1.4280079110705144
chr18	24972500	24973500	1.0301888486612332
chr18	24972600	24973600	1.2982366004236479
chr18	24972700	24973700	1.6960647494975014
chr18	24972800	24973800	1.4310173589590274
chr18	24972900	24973900	1.2358925492473252
chr18	24973000	24974000	0.8207039568954608
chr18	24973100	24974100	0.18955558126605804
chr18	24973200	24974200	0.041923951005874725
chr18	24973300	24974300	0.32470712837196297
chr18	24973400	24974400	0.4352804295787791
chr18	24973500	24974500	0.3804771566923583
chr18	24973600	24974600	-0.0945359545555282
chr18	24973700	24974700	-0.5781709747322712
chr18	24973800	24974800	-0.5604947541130086
chr18	24973900	24974900	-0.8560049279865636
chr18	24974000	24975000	-0.7974916327762506
chr18	24974100	24975100	-0.6314559012807525
chr18	24974200	24975200	-0.6684435003054818
chr18	24974300	24975300	-1.762171483015513
chr18	24974400	24975400	-1.2958658056657486
chr18	24974500	24975500	-0.7299951828510838
chr18	24974600	24975600	-0.3619223093367629
chr18	24974700	24975700	0.17504451941223542
chr18	24974800	24975800	0.668914066214713
chr18	24974900	24975900	0.504399474035447
chr18	24975000	24976000	1.0304067804518875
chr18	24975100	24976100	1.3225155214526183
chr18	24975200	24976200	1.5274761913870063
chr18	24975300	24976300	2.668350738124964
chr18	24975400	24976400	2.1199386216103093
chr18	24975500	24976500	2.427919925614279
chr18	24975600	24976600	2.08794702954634
chr18	24975700	24976700	1.7429325532861768
chr18	24975800	24976800	1.0420073917367385
chr18	24975900	24976900	1.1863260113400873
chr18	24976000	24977000	0.9685634087154422
chr18	24976100	24977100	0.2462908034630661
chr18	24976200	24977200	-0.2271916699835765
chr18	24976300	24977300	-0.4571146046269098
chr18	24976400	24977400	-0.4535688964840867
chr18	24976500	24977500	-0.6757015726282559
chr18	24976600	24977600	-0.7374520706358437
chr18	24976700	24977700	-0.8679611412839762
chr18	24976800	24977800	-0.3516488060092833
chr18	24976900	24977900	-0.8975236387663409
chr18	24977000	24978000	-0.7200105533467724
chr18	24977100	24978100	-0.4164070406032071
chr18	24977200	24978200	0.13610708008042588
chr18	24977300	24978300	0.08354976833774103
chr18	24977400	24978400	0.6564635975307834
chr18	24977500	24978500	0.6350518312763488
chr18	24977600	24978600	0.8053679605509995
chr18	24977700	24978700	0.6726844659637627
chr18	24977800	24978800	0.7844691356627319
chr18	24977900	24978900	1.494858350466504
chr18	24978000	24979000	1.8014730693434617
chr18	24978100	24979100	2.650424196805247
chr18	24978200	24979200	2.378037380689379
chr18	24978300	24979300	2.2792953790752803
chr18	24978400	24979400	1.5276563976704982
chr18	24978500	24979500	1.8814031085368
chr18	24978600	24979600	1.7090970736526234
chr18	24978700	24979700	1.7631712912357302
chr18	24978800	24979800	2.0254003488027945
chr18	24978900	24979900	1.9654193926887265
chr18	24979000	24980000	1.193829494590931
chr18	24979100	24980100	0.3673117401582556
chr18	24979200	24980200	-0.06551227107515159
chr18	24979300	24980300	-0.6807775971168534
chr18	24979400	24980400	0.3081215704614766
chr18	24979500	24980500	-0.03568336991733779
chr18	24979600	24980600	-0.1842678295047601
chr18	24979700	24980700	-0.3317059407382388
chr18	24979800	24980800	-0.8671244353804488
chr18	24979900	24980900	-0.5377412432431837
chr18	24980000	24981000	-0.5569248662533495
chr18	24980100	24981100	-0.3085820145520816
chr18	24980200	24981200	0.570890065071199
chr18	24980300	24981300	1.3500342636909706
chr18	24980400	24981400	1.107360141648102
chr18	24980500	24981500	1.080274555650899
chr18	24980600	24981600	1.1013802515676674
chr18	24980700	24981700	1.4028480490278021
chr18	24980800	24981800	2.111395910301459
chr18	24980900	24981900	2.1101167683802693
chr18	24981000	24982000	2.4002854029161935
chr18	24981100	24982100	2.121590515316373
chr18	24981200	24982200	1.4527602020690862
chr18	24981300	24982300	0.6717533510340513
chr18	24981400	24982400	0.3965738711906085
chr18	24981500	24982500	0.5156447572915233
chr18	24981600	24982600	0.9967855083218016
chr18	24981700	24982700	0.9310105807062052
chr18	24981800	24982800	0.3805439645963658
chr18	24981900	24982900	-0.09506034070939673
chr18	24982000	24983000	-0.0761987425180089
chr18	24982100	24983100	0.5494393857137445
chr18	24982200	24983200	1.0088802615115715
chr18	24982300	24983300	1.5214734467050781
chr18	24982400	24983400	1.4030872794491045
chr18	24983400	24984400	0.6914593177878979
chr18	24983500	24984500	0.8049576053085166
chr18	24983600	24984600	0.8231761179570242
chr18	24983700	24984700	0.4355113408252687
chr18	24983800	24984800	0.6254103562448501
chr18	24983900	24984900	0.5734832968237851
chr18	24984000	24985000	0.29033911069904655
chr18	24984100	24985100	0.2003922547199269
chr18	24984200	24985200	0.6754847788681252
chr18	24984300	24985300	0.813221525905524
chr18	24984400	24985400	1.5709024834993717
chr18	24984500	24985500	1.2580999528238033
chr18	24984600	24985600	1.1811944817007816
chr18	24984700	24985700	1.3587071590520343
chr18	24984800	24985800	1.5470604560190508
chr18	24984900	24985900	1.0838060405602796
chr18	24985000	24986000	0.7392065708631719
chr18	24985100	24986100	0.5197086627617202
chr18	24985200	24986200	0.7125536521947088
chr18	24985300	24986300	0.8750748075622058
chr18	24985400	24986400	0.3420525543437147
chr18	24985500	24986500	0.8410134676258914
chr18	24985600	24986600	0.8305690723060032
chr18	24985700	24986700	1.5148199326949292
chr18	24985800	24986800	1.4516075046841956
chr18	24985900	24986900	1.751899949145107
chr18	24986000	24987000	1.918808376211639
chr18	24986100	24987100	1.9398093485322128
chr18	24986200	24987200	2.010882984580968
chr18	24986300	24987300	1.7902877913898358
chr18	24986400	24987400	1.715447160439788
chr18	24986500	24987500	1.5407651903957371
chr18	24986600	24987600	2.2163515473111093
chr18	24986700	24987700	1.872743491691646
chr18	24986800	24987800	2.43808561407035
chr18	24986900	24987900	2.834371674735359
chr18	24987000	24988000	3.0520536029617853
chr18	24987100	24988100	2.5166413462045405
chr18	24987200	24988200	1.9992012501024081
chr18	24987300	24988300	1.5380674241146752
chr18	24987400	24988400	1.7364416111530592
chr18	24987500	24988500	1.3915743694249891
chr18	24987600	24988600	1.213036320971579
chr18	24987700	24988700	1.0836282339787242
chr18	24987800	24988800	0.7372201648832968
chr18	24987900	24988900	0.2261922845971809
chr18	24988000	24989000	0.21165841579064562
chr18	24988100	24989100	0.09618902445298888
chr18	24988200	24989200	0.14022569961361406
chr18	24988300	24989300	0.7681351056039688
chr18	24988400	24989400	0.7816162026442166
chr18	24988500	24989500	0.935587149271864
chr18	24988600	24989600	0.4864351029691353
chr18	24988700	24989700	1.012027257527802
chr18	24988800	24989800	1.0782694341724166
chr18	24988900	24989900	1.1087558761855958
chr18	24989000	24990000	1.0824533646435177
chr18	24989100	24990100	1.6311821772244641
chr18	24989200	24990200	1.4290854175702867
chr18	24989300	24990300	1.266670243529408
chr18	24989400	24990400	0.3187386229683841
chr18	24989500	24990500	0.4168620935022252
chr18	24989600	24990600	0.3492980143037709
chr18	24989700	24990700	-0.1601236041521439
chr18	24989800	24990800	-0.5421892903044415
chr18	24989900	24990900	-0.3979350724426795
chr18	24990000	24991000	-0.2239153756190253
chr18	24990100	24991100	-0.07531067248422793
chr18	24990200	24991200	0.04559089940522357
chr18	24990300	24991300	0.3631022911534871
chr18	24990400	24991400	1.030002798809625
chr18	24990500	24991500	1.3477607557555709
chr18	24990600	24991600	1.1007195686925106
chr18	24990700	24991700	1.2094393322270542
chr18	24990800	24991800	1.3805500145894187
chr18	24990900	24991900	1.887904252161268
chr18	24991000	24992000	1.5310443266071183
chr18	24991100	24992100	1.6341442274665836
chr18	24991200	24992200	1.9119826004891456
chr18	24991300	24992300	1.7482619349705062
chr18	24991400	24992400	1.7072114657185988
chr18	24991500	24992500	1.5644709920701338
chr18	24991600	24992600	2.0376382755477254
chr18	24991700	24992700	1.8212773339879609
chr18	24991800	24992800	2.0047764379645034
chr18	24991900	24992900	1.5694873780747272
chr18	24992000	24993000	1.2862124748451973
chr18	24992100	24993100	0.8986607127913794
chr18	24992200	24993200	0.7566616092739535
chr18	24992300	24993300	1.2100775166228606
chr18	24992400	24993400	0.8613364749120659
chr18	24992500	24993500	0.537020777516283
chr18	24992600	24993600	0.6190723275416705
chr18	24992700	24993700	0.9765830620267648
chr18	24992800	24993800	1.019669320386088
chr18	24992900	24993900	1.1932629637730303
chr18	24993000	24994000	1.1279365580234253
chr18	24993100	24994100	1.184206367203224
chr18	24993200	24994200	1.5269262018620688
chr18	24993300	24994300	0.6695966488026566
chr18	24993400	24994400	1.051602448495564
chr18	24993500	24994500	1.7809591955185724
chr18	24993600	24994600	1.6882774783179595
chr18	24993700	24994700	1.2332500442013925
chr18	24993800	24994800	1.0483620340747666
chr18	24993900	24994900	0.05136172880598036
chr18	24994000	24995000	0.3697852357881788
chr18	24994100	24995100	0.2293549162935971
chr18	24994200	24995200	0.07572154082391294
chr18	24994300	24995300	-0.035096446768840925
chr18	24994400	24995400	-0.3172831571047253
chr18	24994500	24995500	-0.5289818230516786
chr18	24994600	24995600	-0.9900169939387546
chr18	24994700	24995700	-0.6948854262934788
chr18	24994800	24995800	-0.5356629286943121
chr18	24994900	24995900	-0.551078314530345
chr18	24995000	24996000	-0.4916092404193932
chr18	24995100	24996100	-0.3791580384530143
chr18	24995200	24996200	-0.7998630442150655
chr18	24995300	24996300	-0.5410926987270087
chr18	24995400	24996400	-0.7918172454590481
chr18	24995500	24996500	-1.25551610061947
chr18	24995600	24996600	-0.980381358966565
chr18	24995700	24996700	-1.1209051877652516
chr18	24995800	24996800	-0.7345504395885367
chr18	24995900	24996900	0.3065256548429084
chr18	24996000	24997000	-0.03172766201318344
chr18	24996100	24997100	0.15477867796693048
chr18	24996200	24997200	0.14301442448045498
chr18	24996300	24997300	0.20700666417382754
chr18	24996400	24997400	0.7362960371192103
chr18	24996500	24997500	1.2331541940952886
chr18	24996600	24997600	0.9886732212851744
chr18	24996700	24997700	0.4221149012083808
chr18	24996800	24997800	0.3810482360424105
chr18	24996900	24997900	0.3228926423212598
chr18	24997000	24998000	0.22037750596938543
chr18	24997100	24998100	-0.0447266966860305
chr18	24997200	24998200	-0.23458656417770765
chr18	24997300	24998300	-0.4012443921858888
chr18	24997400	24998400	-0.6463081368846921
chr18	24997500	24998500	-0.8034192842003439
chr18	24997600	24998600	-0.4496323940311326
chr18	24997700	24998700	-0.2933623882261743
chr18	24997800	24998800	-0.6015274751423006
chr18	24998900	24999900	-0.6577618098704382
chr18	24999000	25000000	-0.39316161567414176
chr18	24999100	25000100	-0.2086168024376275
chr18	24999200	25000200	-0.003253821771229125
chr18	24999300	25000300	0.529485404663435
chr18	24999400	25000400	0.07916012193018683
chr18	24999500	25000500	0.1542864190772766
chr18	24999600	25000600	-0.3879562724474781
chr18	24999700	25000700	-0.015027471269267144
chr18	24999800	25000800	0.14490596879410958
chr18	24999900	25000900	0.4009343107841585
chr18	25000000	25001000	-0.4291434553780498
chr18	25000100	25001100	-1.1523107066667275
chr18	25000200	25001200	-0.19039104558823197
chr18	25000300	25001300	-0.39411544958404
chr18	25000400	25001400	-1.1512306134697887
chr18	25000500	25001500	-1.23008702742554
chr18	25000600	25001600	-1.0705845282141828
chr18	25000700	25001700	-1.0735514418420125
chr18	25000800	25001800	-1.5826331509875555
chr18	25000900	25001900	-1.6636763144502336
chr18	25001000	25002000	-0.32431270832927866
chr18	25001100	25002100	0.4673109224885997
chr18	25001200	25002200	-1.6333735578956787
chr18	25001300	25002300	-1.5174467043240258
chr18	25001400	25002400	0.15391129544032867
chr18	25001500	25002500	-0.08527399041853201
chr18	25001600	25002600	-0.050306018117201014
chr18	25001700	25002700	-0.5257064636189912
chr18	25001800	25002800	-0.3398708266761276
chr18	25001900	25002900	-0.4562219769137935
chr18	25002000	25003000	-1.0669577746193635
chr18	25002100	25003100	-0.7243499897240433
chr18	25002200	25003200	-0.6113090241724506
chr18	25002300	25003300	-0.3547915914425528
chr18	25002400	25003400	-0.28364600182528205
chr18	25002500	25003500	0.007972491221243093
chr18	25002600	25003600	-0.1411480172516165
chr18	25002700	25003700	0.312591615040185
chr18	25002800	25003800	-0.08659354485616602
chr18	25002900	25003900	0.10556457929188
chr18	25003000	25004000	0.35424157779470394
chr18	25003100	25004100	-0.10203969424092046
chr18	25003200	25004200	0.2682243414107217
chr18	25003300	25004300	-0.08050853376894956
chr18	25003400	25004400	-0.4332106951097431
chr18	25003500	25004500	-0.8034929356262144
chr18	25003600	25004600	-1.253908312621782
chr18	25003700	25004700	-1.1771248273828854
chr18	25003800	25004800	-1.1506645739166048
chr18	25003900	25004900	-1.4568482634400481
chr18	25004000	25005000	-1.1810002409447984
chr18	25004100	25005100	-1.173916220093741
chr18	25004200	25005200	-1.3132802889097714
chr18	25004300	25005300	-1.776242027581643
chr18	25004400	25005400	-1.8035863137978128
chr18	25004500	25005500	-1.9525722156700849
chr18	25004600	25005600	-1.44840783638749
chr18	25004700	25005700	-1.4043975779741766
chr18	25004800	25005800	-0.9285875913508742
chr18	25004900	25005900	-0.8375307154658275
chr18	25005000	25006000	-0.7934689641773234
chr18	25005100	25006100	-0.7992839481062117
chr18	25005200	25006200	-0.3913416307995381
chr18	25005300	25006300	-0.005430101679761994
chr18	25005400	25006400	0.2591132565050397
chr18	25005500	25006500	0.4149386929519953
chr18	25005600	25006600	0.257358960784985
chr18	25005700	25006700	-0.10971082252768084
chr18	25005800	25006800	-0.1955184323715908
chr18	25005900	25006900	0.3612934554881977
chr18	25006000	25007000	0.4188224570438467
chr18	25006100	25007100	0.8816498623998111
chr18	25006200	25007200	0.4893567784729903
chr18	25006300	25007300	0.4266179492834575
chr18	25006400	25007400	0.22205365569170354
chr18	25006500	25007500	0.3869573159177587
chr18	25006600	25007600	0.5428317999292318
chr18	25006700	25007700	0.8597941289749628
chr18	25006800	25007800	1.0923690038306413
chr18	25006900	25007900	0.08533711038367156
chr18	25007000	25008000	-0.10878482524568144
chr18	25007100	25008100	0.03464808164784128
chr18	25007200	25008200	0.3988342286098105
chr18	25007300	25008300	0.7633340603405347
chr18	25007400	25008400	0.8853804148359422
chr18	25007500	25008500	0.7769270238495348
chr18	25007600	25008600	0.9304288703794964
chr18	25007700	25008700	1.3657392443434997
chr18	25007800	25008800	0.7331939377856728
chr18	25007900	25008900	1.0713529311341063
chr18	25008000	25009000	1.154033159011503
chr18	25008100	25009100	0.5757023798395723
chr18	25008200	25009200	-0.13151468606705494
chr18	25008300	25009300	-1.1159823786886562
chr18	25008400	25009400	-1.1475519927488935
chr18	25008500	25009500	-1.1225830001387318
chr18	25008600	25009600	-1.4327396181804681
chr18	25008700	25009700	-1.752809740772006
chr18	25008800	25009800	-1.2749775593544828
chr18	25008900	25009900	-1.073365003466893
chr18	25009000	25010000	-0.9935419832817525
chr18	25009100	25010100	-0.6676343281723056
chr18	25009200	25010200	-0.6618521292575978
chr18	25009300	25010300	-0.4236719181267167
chr18	25009400	25010400	-0.09684226293538813
chr18	25009500	25010500	0.1799697799330073
chr18	25009600	25010600	0.7401117938395345
chr18	25009700	25010700	0.9585800381331784
chr18	25009800	25010800	1.3428498521217995
chr18	25009900	25010900	1.956124282620042
chr18	25010000	25011000	1.937537345683284
chr18	25010100	25011100	2.337663662127889
chr18	25010200	25011200	2.5288328121829773
chr18	25010300	25011300	3.3822747038862992
chr18	25010400	25011400	2.5539520644646
chr18	25010500	25011500	1.9993146790264151
chr18	25010600	25011600	1.7210216687945992
chr18	25010700	25011700	1.5461738796820397
chr18	25010800	25011800	1.2965289645914335
chr18	25010900	25011900	0.741333972147743
chr18	25011000	25012000	0.35083802524213087
chr18	25011100	25012100	-0.5042313186175771
chr18	25011200	25012200	-0.3155362255280835
chr18	25011300	25012300	-0.6100882085183326
chr18	25011400	25012400	0.2207559974979886
chr18	25011500	25012500	0.5378401587372512
chr18	25011600	25012600	0.9824199564188416
chr18	25011700	25012700	1.1262504789067742
chr18	25011800	25012800	1.200611036180804
chr18	25011900	25012900	1.6402631681682838
chr18	25012000	25013000	2.3127111019718454
chr18	25012100	25013100	2.3065366537355847
chr18	25012200	25013200	1.8841151527021585
chr18	25012300	25013300	1.7445461568781973
chr18	25012400	25013400	1.0165797350692394
chr18	25012500	25013500	0.4626106471664192
chr18	25012600	25013600	0.3785658889622307
chr18	25012700	25013700	0.22791316152185626
chr18	25012800	25013800	-0.1681382801656937
chr18	25012900	25013900	-0.6879083289031201
chr18	25013000	25014000	-0.4848840833526524
chr18	25013100	25014100	-0.16827648962674507
chr18	25013200	25014200	0.2653995131538072
chr18	25013300	25014300	0.1392680982688189
chr18	25013400	25014400	-0.18276357776322305
chr18	25013500	25014500	-0.05045347421215053
chr18	25013600	25014600	-0.5504471769118687
chr18	25013700	25014700	-1.394889679528344
chr18	25013800	25014800	-0.8550150087704016
chr18	25013900	25014900	-0.5513466686610009
chr18	25014000	25015000	-0.8580226441365771
chr18	25014100	25015100	-0.8989990551209891
chr18	25014200	25015200	-0.8733742210904404
chr18	25014300	25015300	-0.9272237471526298
chr18	25014400	25015400	-0.4985998535934543
chr18	25014500	25015500	0.051791034704528977
chr18	25014600	25015600	0.04216058260069538
chr18	25014700	25015700	0.8130667225057242
chr18	25014800	25015800	1.1223732782464362
chr18	25014900	25015900	1.4085008261083134
chr18	25015000	25016000	1.454374756078084
chr18	25015100	25016100	1.4411895790298406
chr18	25015200	25016200	1.7871401412876076
chr18	25015300	25016300	2.1019446269138307
chr18	25015400	25016400	2.235894477193629
chr18	25015500	25016500	2.139257363453833
chr18	25015600	25016600	2.136893646229489
chr18	25015700	25016700	2.4712699661683466
chr18	25015800	25016800	1.9700546669117591
chr18	25015900	25016900	1.6024637956353127
chr18	25016000	25017000	1.2120379316031786
chr18	25016100	25017100	1.550023438688858
chr18	25016200	25017200	1.2486219044189462
chr18	25016300	25017300	1.030300791995204
chr18	25016400	25017400	1.3632993675814509
chr18	25016500	25017500	1.4519868251738604
chr18	25016600	25017600	1.6474119803701408
chr18	25016700	25017700	1.2451296280608446
chr18	25016800	25017800	1.123331839149555
chr18	25016900	25017900	1.6548471364953097
chr18	25017000	25018000	1.759969690648992
chr18	25017100	25018100	1.4928369465263245
chr18	25017200	25018200	1.6397802613327854
chr18	25017300	25018300	1.9122891652408367
chr18	25017400	25018400	1.4969185492014798
chr18	25017500	25018500	1.5294277635273257
chr18	25017600	25018600	1.464923820768378
chr18	25017700	25018700	1.5573966112042046
chr18	25017800	25018800	1.87370753963558
chr18	25017900	25018900	1.687513369972819
chr18	25018000	25019000	1.3319005416568601
chr18	25018100	25019100	1.425085117605856
chr18	25018200	25019200	1.3369036659741431
chr18	25018300	25019300	0.8907178510791431
chr18	25018400	25019400	1.6999960245821983
chr18	25018500	25019500	2.204079964310756
chr18	25018600	25019600	2.082060887359113
chr18	25018700	25019700	1.6776902757753729
chr18	25018800	25019800	0.9801563980594448
chr18	25018900	25019900	0.6693981756503916
chr18	25019000	25020000	0.7415394358361478
chr18	25019100	25020100	0.1936293555275816
chr18	25019200	25020200	-0.11463556354885585
chr18	25019300	25020300	0.4749173888455702
chr18	25019400	25020400	-0.25158835117384226
chr18	25019500	25020500	-0.695286255816865
chr18	25019600	25020600	-0.6513392403743036
chr18	25019700	25020700	-0.3135703146004736
chr18	25019800	25020800	0.13366648359709546
chr18	25019900	25020900	-0.11273853125126101
chr18	25020000	25021000	0.2706844508631081
chr18	25020100	25021100	0.8107521699607397
chr18	25020200	25021200	0.5904598450445416
chr18	25020300	25021300	-0.4733557501250841
chr18	25020400	25021400	-0.1895562335633129
chr18	25020500	25021500	-0.18986459757100746
chr18	25020600	25021600	0.14677805779629005
chr18	25020700	25021700	-0.3064106475390699
chr18	25020800	25021800	0.11483743037075465
chr18	25020900	25021900	0.11714813749251787
chr18	25021000	25022000	-0.517905703270029
chr18	25021100	25022100	-0.4696299380135706
chr18	25021200	25022200	0.06529291319811431
chr18	25021300	25022300	0.1862175877935728
chr18	25021400	25022400	0.0531802995859286
chr18	25021500	25022500	-0.17841030133691907
chr18	25021600	25022600	-0.6031084561307991
chr18	25021700	25022700	-0.15512568108602773
chr18	25021800	25022800	-0.5254155332629141
chr18	25021900	25022900	-0.4562399280793874
chr18	25022000	25023000	0.19648375917730362
chr18	25022100	25023100	-0.3645321657094289
chr18	25022200	25023200	-0.4584100779144282
chr18	25022300	25023300	0.34192990947304114
chr18	25022400	25023400	0.7973434842026786
chr18	25022500	25023500	1.0871305965239428
chr18	25022600	25023600	1.43749953761697
chr18	25022700	25023700	1.1834422489132592
chr18	25022800	25023800	1.0025808994707197
chr18	25022900	25023900	0.9886943637152712
chr18	25023000	25024000	0.7357893684259487
chr18	25023100	25024100	0.6635537008169596
chr18	25023200	25024200	1.1063600127294777
chr18	25023300	25024300	1.1825595492103411
chr18	25023400	25024400	1.0126415995861178
chr18	25023500	25024500	0.8913496201840678
chr18	25023600	25024600	0.6955633663217108
chr18	25024700	25025700	0.0976780078374027
chr18	25024800	25025800	0.10335582096955828
chr18	25024900	25025900	-0.380655514853074
chr18	25025000	25026000	-0.31193198875336886
chr18	25025100	25026100	-0.7590352467751169
chr18	25025200	25026200	-1.511630842828407
chr18	25025300	25026300	-0.8584974607059661
chr18	25025400	25026400	-1.096356843126464
chr18	25025500	25026500	-0.9575314180189548
chr18	25025600	25026600	-0.6829585925019156
chr18	25025700	25026700	-0.3076955345834806
chr18	25025800	25026800	0.2899409234048529
chr18	25025900	25026900	0.021715835581121785
chr18	25026000	25027000	0.7144350003726024
chr18	25026100	25027100	0.854316647209912
chr18	25026200	25027200	1.6240951262101055
chr18	25026300	25027300	0.5316857277131221
chr18	25026400	25027400	1.038811938224557
chr18	25026500	25027500	0.8924834418490535
chr18	25026600	25027600	1.1856214983182125
chr18	25026700	25027700	1.3193492397371265
chr18	25026800	25027800	0.6752823550125373
chr18	25026900	25027900	0.9202108960731142
chr18	25027000	25028000	0.795355089000699
chr18	25027100	25028100	0.5422165219124016
chr18	25027200	25028200	0.6848518593600049
chr18	25027300	25028300	0.6050005330942393
chr18	25027400	25028400	1.522481440779103
chr18	25027500	25028500	1.3605523151701069
chr18	25027600	25028600	0.8701547026807659
chr18	25027700	25028700	0.4990579115389042
chr18	25027800	25028800	0.9715442487910256
chr18	25027900	25028900	1.1144359664962589
chr18	25028000	25029000	1.3407695810670808
chr18	25028100	25029100	1.589488292532991
chr18	25028200	25029200	1.3942062171440697
chr18	25028300	25029300	2.091140460609389
chr18	25028400	25029400	1.1210251182592486
chr18	25028500	25029500	1.0296648646214732
chr18	25028600	25029600	0.67753628076924
chr18	25028700	25029700	0.5561424845289592
chr18	25028800	25029800	0.06620747294373558
chr18	25028900	25029900	-0.056710274483565776
chr18	25029000	25030000	-0.6602975182619989
chr18	25029100	25030100	0.0795616042585968
chr18	25029200	25030200	0.22457513826267803
chr18	25029300	25030300	-0.16008971275936024
chr18	25029400	25030400	-0.7666318845387539
chr18	25029500	25030500	-0.8696281077316703
chr18	25029600	25030600	-0.5215821001102329
chr18	25029700	25030700	-0.2151127806885006
chr18	25029800	25030800	0.02749165485288721
chr18	25029900	25030900	-0.21071360932803168
chr18	25030000	25031000	-0.4018658987894884
chr18	25030100	25031100	-1.8272720651434995
chr18	25030200	25031200	-2.6960029005555897
chr18	25030300	25031300	-3.3409047832700347
chr18	25030400	25031400	-2.289417972950932
chr18	25030500	25031500	-1.6404659346419843
chr18	25030600	25031600	-1.6958877399046417
chr18	25030700	25031700	-1.5163873231023055
chr18	25030800	25031800	-1.4687571182026165
chr18	25030900	25031900	-1.3490570284376855
chr18	25031000	25032000	-1.013923855059397
chr18	25031100	25032100	-0.17183420654940448
chr18	25031200	25032200	0.8601831643235373
chr18	25031300	25032300	1.8663703562072345
chr18	25031400	25032400	1.7334255940494958
chr18	25031500	25032500	1.552521033579835
chr18	25031600	25032600	1.8360676350484533
chr18	25031700	25032700	1.9052206059023853
chr18	25031800	25032800	1.9991989403625576
chr18	25031900	25032900	2.241490770180932
chr18	25032000	25033000	2.187801829067217
chr18	25032100	25033100	1.7775095772282712
chr18	25032200	25033200	1.1357228248888995
chr18	25035700	25036700	-0.09864448329850856
chr18	25035800	25036800	0.7238087039161453
chr18	25035900	25036900	1.1423674058400195
chr18	25036000	25037000	1.2748089140824177
chr18	25036100	25037100	1.3274444603637503
chr18	25036200	25037200	0.6204890874182023
chr18	25036300	25037300	0.4760316299918875
chr18	25036400	25037400	1.0697834486036233
chr18	25036500	25037500	1.3182137146251955
chr18	25036600	25037600	1.6783570512409232
chr18	25036700	25037700	0.7519103398890692
chr18	25036800	25037800	0.3126220956544995
chr18	25036900	25037900	0.05913196439734685
chr18	25037000	25038000	-0.16191963595982314
chr18	25037100	25038100	-0.2629150460704195
chr18	25037200	25038200	0.340763766888327
chr18	25037300	25038300	0.3102260388117121
chr18	25037400	25038400	-0.6833191902067435
chr18	25039300	25040300	1.675444274852693
chr18	25039400	25040400	1.5661172313713
chr18	25039500	25040500	1.7572900491178391
chr18	25039600	25040600	1.5506015836811509
chr18	25039700	25040700	1.1328982332592714
chr18	25039800	25040800	1.0449025821186186
chr18	25039900	25040900	1.7330756845904467
chr18	25040000	25041000	1.2415858384687437
chr18	25040100	25041100	1.3465602352974573
chr18	25040200	25041200	0.8779440264662128
chr18	25040300	25041300	0.6297181553188358
chr18	25040400	25041400	0.3892536660719809
chr18	25040500	25041500	0.3411521286946737
chr18	25040600	25041600	-0.2877052562685166
chr18	25040700	25041700	-0.4397489977841881
chr18	25040800	25041800	-0.6414549402349587
chr18	25040900	25041900	-1.1893008650620434
chr18	25041000	25042000	-1.0665932052812779
chr18	25041100	25042100	-1.1671643319155969
chr18	25041200	25042200	-0.8433449083486383
chr18	25041300	25042300	-1.062233046953508
chr18	25041400	25042400	-1.123338002285625
chr18	25041500	25042500	-1.5190954880061722
chr18	25041600	25042600	-0.5067206904711105
chr18	25041700	25042700	-0.17479098514645605
chr18	25041800	25042800	0.1699013850568898
chr18	25041900	25042900	0.22624441875787865
chr18	25042000	25043000	0.5438187092420103
chr18	25042100	25043100	0.589445321625241
chr18	25042200	25043200	0.2323678583372503
chr18	25042300	25043300	0.04784640859110169
chr18	25042400	25043400	-0.004748246391895025
chr18	25042500	25043500	-0.04079106655204681
chr18	25042600	25043600	-0.4387012649398336
chr18	25042700	25043700	-0.3172871322334897
chr18	25042800	25043800	-0.2936166602055404
chr18	25042900	25043900	-0.4876212606383327
chr18	25043000	25044000	-0.8829131233601006
chr18	25043100	25044100	-1.266741796516022
chr18	25043200	25044200	-0.7297710393423501
chr18	25043300	25044300	-0.5857093968165921
chr18	25043400	25044400	-0.7204011304867478
chr18	25043500	25044500	-0.5977922211893051
chr18	25043600	25044600	0.13671992383279366
chr18	25043700	25044700	-0.2332816646594213
chr18	25043800	25044800	-0.15849583909207518
chr18	25043900	25044900	-0.09525149084822104
chr18	25044000	25045000	0.2806741965827655
chr18	25044100	25045100	0.2628566545595929
chr18	25044200	25045200	-0.009493657927208264
chr18	25044300	25045300	0.2142700784183253
chr18	25044400	25045400	1.0473742639824175
chr18	25044500	25045500	1.2106980299237824
chr18	25044600	25045600	0.10214103161204437
chr18	25044700	25045700	0.9204843772321002
chr18	25044800	25045800	0.7566614770857351
chr18	25044900	25045900	1.1113466306520468
chr18	25045000	25046000	1.2225162435527444
chr18	25045100	25046100	1.9689592892644072
chr18	25045200	25046200	2.043293072611925
chr18	25045300	25046300	1.9369692381946968
chr18	25045400	25046400	1.7182735651333534
chr18	25045500	25046500	1.6076609786269982
chr18	25045600	25046600	2.573000709389852
chr18	25046600	25047600	-0.3636916481355111
chr18	25046700	25047700	-0.4722215983908278
chr18	25046800	25047800	-0.7217978653188087
chr18	25046900	25047900	-0.507530157452467
chr18	25047000	25048000	0.13855539588029436
chr18	25047100	25048100	0.295845422004182
chr18	25047200	25048200	-0.16349194740000153
chr18	25047300	25048300	-0.014965681026001394
chr18	25047400	25048400	0.3609189948392907
chr18	25047500	25048500	0.41595990731864935
chr18	25047600	25048600	0.5136221865008358
chr18	25047700	25048700	0.6406073766586056
chr18	25047800	25048800	0.9174387789204119
chr18	25047900	25048900	0.4911911606956802
chr18	25048000	25049000	0.11318654195928259
chr18	25048100	25049100	0.04926425616123334
chr18	25048200	25049200	0.6671724772060148
chr18	25048300	25049300	0.2720485081452605
chr18	25048400	25049400	-0.28450369910847745
chr18	25048500	25049500	-0.12729653642424338
chr18	25048600	25049600	-0.4201789474680694
chr18	25048700	25049700	-0.495020465830781
chr18	25048800	25049800	-0.1073822087404722
chr18	25048900	25049900	0.3138468255486487
chr18	25049000	25050000	0.006595725845017332
chr18	25049100	25050100	0.3015557918073897
chr18	25049200	25050200	-0.09942227911464263
chr18	25049300	25050300	0.32426066834202005
chr18	25049400	25050400	0.3411127463174817
chr18	25049500	25050500	0.4061609535134037
chr18	25049600	25050600	0.4747142399740794
chr18	25049700	25050700	0.5087131861205407
chr18	25049800	25050800	0.03539808957240343
chr18	25049900	25050900	-0.16467578218498916
chr18	25050000	25051000	0.1619891058907451
chr18	25050100	25051100	-0.1430119835316566
chr18	25050200	25051200	0.11031864122940803
chr18	25050300	25051300	0.02489217861037444
chr18	25050400	25051400	-0.6360698464428929
chr18	25050500	25051500	-0.7583492579692076
chr18	25050600	25051600	-0.7676931953726971
chr18	25050700	25051700	-1.0613290197833207
chr18	25052000	25053000	-1.0497037835149974
chr18	25052100	25053100	-0.5133497718820476
chr18	25052200	25053200	-0.1375108524127993
chr18	25052300	25053300	-0.4997530035909698
chr18	25052400	25053400	-1.0090921570330462
chr18	25053200	25054200	0.6083494886888308
chr18	25053300	25054300	0.5396568295088219
chr18	25053400	25054400	-0.058607126919504336
chr18	25053500	25054500	0.4695592052186531
chr18	25053600	25054600	0.018851721487248577
chr18	25053700	25054700	0.062300482924672725
chr18	25053800	25054800	-0.3133699724803848
chr18	25053900	25054900	-0.967859853300004
chr18	25054000	25055000	-0.8984186313490944
chr18	25054100	25055100	-0.6801269543534493
chr18	25054200	25055200	-0.6560346770176492
chr18	25054300	25055300	-0.6141487068185344
chr18	25054400	25055400	-0.0022309102596917768
chr18	25054500	25055500	-0.1963991434246228
chr18	25054600	25055600	-0.26451528951384906
chr18	25054700	25055700	-0.19730976707785666
chr18	25054800	25055800	-0.479016409038186
chr18	25054900	25055900	-0.41470977157922256
chr18	25055000	25056000	-0.34641779688331864
chr18	25055100	25056100	-0.9945176444684798
chr18	25055200	25056200	-1.0600817414234016
chr18	25055300	25056300	-0.6879207573801521
chr18	25055400	25056400	-1.0586256959364546
chr18	25055500	25056500	-0.8617696205568622
chr18	25055600	25056600	-0.6141787171346892
chr18	25055700	25056700	-0.7821104267939051
chr18	25055800	25056800	-0.3023362138077182
chr18	25055900	25056900	0.2461568024241001
chr18	25056000	25057000	0.5085854995375588
chr18	25056100	25057100	0.4351900494470349
chr18	25056200	25057200	1.0910039127042437
chr18	25056300	25057300	0.6060611754406301
chr18	25056400	25057400	1.3728914394466851
chr18	25056500	25057500	0.8205764539464645
chr18	25056600	25057600	1.1114137626906129
chr18	25056700	25057700	0.934980544629234
chr18	25056800	25057800	0.8158784576945776
chr18	25056900	25057900	0.4114901108222564
chr18	25057000	25058000	-0.5002184261793542
chr18	25057100	25058100	-0.8091843454750242
chr18	25057200	25058200	-1.4367632115690159
chr18	25057300	25058300	-1.3352270092453202
chr18	25057400	25058400	-0.8610992334823035
chr18	25057500	25058500	-0.6469389392194153
chr18	25057600	25058600	-0.8051179299124955
chr18	25057700	25058700	-0.2498883479488566
chr18	25057800	25058800	-0.12001487035135434
chr18	25057900	25058900	-0.06808081531250554
chr18	25058000	25059000	0.4120745569290975
chr18	25058100	25059100	1.0574787724604804
chr18	25058200	25059200	1.5051681632552918
chr18	25058300	25059300	1.2093278561773295
chr18	25058400	25059400	0.4605771076962472
chr18	25058500	25059500	-0.05936682228326196
chr18	25058600	25059600	0.0475312131578571
chr18	25058700	25059700	-0.1741179670777043
chr18	25058800	25059800	0.02360775894811844
chr18	25058900	25059900	-0.10065877793601474
chr18	25059000	25060000	0.44084266827939683
chr18	25059100	25060100	0.4067839552987316
chr18	25059200	25060200	-0.13903781474482033
chr18	25059300	25060300	0.4371229720318304
chr18	25059400	25060400	0.938715006506366
chr18	25059500	25060500	1.5870990062986616
chr18	25059600	25060600	0.6350103182883796
chr18	25059700	25060700	0.8714244884140047
chr18	25059800	25060800	0.4760117271838014
chr18	25059900	25060900	1.1936674287194429
chr18	25060000	25061000	1.4738349571571188
chr18	25060100	25061100	1.850419155057708
chr18	25060200	25061200	2.467206468526656
chr18	25060300	25061300	2.327567745181736
chr18	25060400	25061400	2.3777188519712964
chr18	25060500	25061500	2.1234598928368915
chr18	25060600	25061600	2.8558685769630827
chr18	25060700	25061700	3.077897422278967
chr18	25060800	25061800	3.5343169954319453
chr18	25060900	25061900	3.0759597817751585
chr18	25061000	25062000	2.84762979963248
chr18	25061100	25062100	2.635992725298141
chr18	25061200	25062200	2.298544304972031
chr18	25061300	25062300	2.0950958802509314
chr18	25061400	25062400	1.9105780112162445
chr18	25061500	25062500	2.0675504279299304
chr18	25061600	25062600	2.189298321145105
chr18	25061700	25062700	1.4235387829770754
chr18	25062800	25063800	0.8452677721645858
chr18	25062900	25063900	0.6773979407639158
chr18	25063000	25064000	0.7662511362295306
chr18	25063100	25064100	0.4933516638789161
chr18	25063200	25064200	-0.2018290491878237
chr18	25063300	25064300	-0.6474985338953437
chr18	25063400	25064400	-0.6016539440919657
chr18	25063500	25064500	-0.14038468397246567
chr18	25063600	25064600	-1.0174550872260402
chr18	25063700	25064700	-0.14639231359171734
chr18	25063800	25064800	-0.012003207875478294
chr18	25063900	25064900	0.35073552391582197
chr18	25064000	25065000	0.2369967356265058
chr18	25064100	25065100	0.23250914444463394
chr18	25064200	25065200	-0.4672122598093098
chr18	25064300	25065300	-0.9710361502794268
chr18	25064400	25065400	-1.0977417868544377
chr18	25064500	25065500	-1.3715518200763817
chr18	25064600	25065600	-1.4585504105532108
chr18	25064700	25065700	-2.302853326348937
chr18	25064800	25065800	-2.4268232177534417
chr18	25064900	25065900	-2.065443084977147
chr18	25065000	25066000	-2.307442823406154
chr18	25065100	25066100	-2.6501499210207493
chr18	25065200	25066200	-1.8204010801102544
chr18	25065300	25066300	-1.2352301614722434
chr18	25065400	25066400	-1.7361559704221252
chr18	25065500	25066500	-1.1220767760467412
chr18	25065600	25066600	-0.7766485679920161
chr18	25065700	25066700	-0.4246011824727796
chr18	25065800	25066800	-0.116916100093985
chr18	25065900	25066900	-0.6277222140769904
chr18	25066000	25067000	-0.3179900650721623
chr18	25066100	25067100	-0.1620008180142492
chr18	25066200	25067200	-0.6378718142666155
chr18	25066300	25067300	-0.15951564947526825
chr18	25066400	25067400	0.2901301943005758
chr18	25066500	25067500	0.18980323160350887
chr18	25066600	25067600	-0.16101302473400367
chr18	25066700	25067700	0.5320002481621937
chr18	25066800	25067800	0.6390154405315394
chr18	25066900	25067900	0.8064954933119379
chr18	25067000	25068000	0.850069044434007
chr18	25067100	25068100	0.9874512363073386
chr18	25067200	25068200	1.4784025390405398
chr18	25067300	25068300	0.992386435927174
chr18	25067900	25068900	-1.7573330195267702
chr18	25068000	25069000	-1.4945752399251993
chr18	25068100	25069100	-1.0775980059245331
chr18	25068200	25069200	-0.42412274814755424
chr18	25068300	25069300	-0.7623370476049731
chr18	25068400	25069400	-0.5439882368807505
chr18	25068500	25069500	-0.6122069871502731
chr18	25068600	25069600	-0.5958149114556327
chr18	25068700	25069700	0.16059227607178556
chr18	25068800	25069800	0.4981656370762323
chr18	25068900	25069900	1.0317595210288066
chr18	25069000	25070000	0.8075646001929365
chr18	25069100	25070100	1.043606931240553
chr18	25069200	25070200	1.2883770631666276
chr18	25069300	25070300	2.1272991532139103
chr18	25069400	25070400	2.127351326765842
chr18	25069500	25070500	2.311098430016917
chr18	25069600	25070600	2.4591313325106534
chr18	25069700	25070700	2.4387457011642786
chr18	25069800	25070800	2.342671670824907
chr18	25069900	25070900	2.25514861489024
chr18	25070000	25071000	2.2471737774265104
chr18	25070100	25071100	1.9601089050542064
chr18	25070200	25071200	0.893172563133904
chr18	25070300	25071300	1.0809879607724813
chr18	25070400	25071400	0.9745044345327456
chr18	25070500	25071500	1.3152539171466082
chr18	25070600	25071600	1.4830704225195968
chr18	25070700	25071700	0.8635604695215249
chr18	25070800	25071800	1.4361748763256394
chr18	25070900	25071900	1.4255465636351936
chr18	25071000	25072000	1.7088973971852508
chr18	25071100	25072100	1.8245154517162363
chr18	25071200	25072200	1.8799523461141847
chr18	25071300	25072300	1.56006046902559
chr18	25071400	25072400	2.074254274873153
chr18	25071500	25072500	1.7085119399112316
chr18	25071600	25072600	1.3447408167045878
chr18	25071700	25072700	1.665070167596946
chr18	25071800	25072800	0.9207457654579984
chr18	25071900	25072900	1.0662569197648784
chr18	25072000	25073000	1.4563473701062248
chr18	25072100	25073100	1.4234663107262313
chr18	25072200	25073200	2.1180654733032407
chr18	25072300	25073300	2.1469996021941826
chr18	25072400	25073400	2.0452694595066374
chr18	25072500	25073500	1.7028970816883344
chr18	25072600	25073600	2.0701296958961524
chr18	25072700	25073700	2.1917621706131696
chr18	25072800	25073800	2.3762050027085384
chr18	25072900	25073900	2.209449335139609
chr18	25073000	25074000	1.7460268814796311
chr18	25073100	25074100	2.2393974953003912
chr18	25073200	25074200	2.005416119268144
chr18	25073300	25074300	1.288272691255804
chr18	25073400	25074400	0.9885931395579935
chr18	25073500	25074500	1.3312101946838055
chr18	25073600	25074600	1.0765942151034775
chr18	25073700	25074700	1.46798134893429
chr18	25073800	25074800	1.1579910231351258
chr18	25073900	25074900	1.215342747245449
chr18	25074000	25075000	1.3746308969446288
chr18	25074100	25075100	0.6458365873008789
chr18	25074200	25075200	0.1843989272354377
chr18	25074300	25075300	0.8730689319903006
chr18	25074400	25075400	0.5165970112254671
chr18	25074500	25075500	0.4354954093633527
chr18	25074600	25075600	0.8822175898449204
chr18	25074700	25075700	0.6351047125084983
chr18	25074800	25075800	0.6212864542192968
chr18	25074900	25075900	1.0061322930343313
chr18	25075000	25076000	0.6314840055326794
chr18	25075100	25076100	0.5500337469212516
chr18	25075200	25076200	1.0001101789055642
chr18	25075300	25076300	0.2712627105797321
chr18	25075400	25076400	0.4489373111546333
chr18	25075500	25076500	-0.12522491133388944
chr18	25075600	25076600	-0.4548444689585366
chr18	25075700	25076700	-0.5877475107982371
chr18	25075800	25076800	-0.3981702878877113
chr18	25075900	25076900	-0.9184410724269924
chr18	25076000	25077000	-0.48501810490096536
chr18	25076100	25077100	-0.6219154418917437
chr18	25076200	25077200	-0.8455988104835238
chr18	25076300	25077300	-0.3378806692820395
chr18	25076400	25077400	0.1176662457996884
chr18	25076500	25077500	0.5388166146880488
chr18	25076600	25077600	0.8745128531633568
chr18	25076700	25077700	1.4043362008086864
chr18	25076800	25077800	1.2206472079024024
chr18	25076900	25077900	0.7833405542234737
chr18	25077000	25078000	0.8078086131549173
chr18	25077100	25078100	0.7004660810986413
chr18	25077200	25078200	0.4018863014833332
chr18	25077300	25078300	0.5150108283634379
chr18	25077400	25078400	0.7614124450195378
chr18	25077500	25078500	0.9925098412278408
chr18	25077600	25078600	1.1231218315823497
chr18	25077700	25078700	1.1958433026294841
chr18	25077800	25078800	1.825168182278132
chr18	25077900	25078900	2.069069680906689
chr18	25078000	25079000	2.1010085078768457
chr18	25078100	25079100	2.585413029552272
chr18	25078200	25079200	3.4748657287081035
chr18	25078300	25079300	3.9464807708822263
chr18	25078400	25079400	3.7694361901797215
chr18	25078500	25079500	4.671735750579344
chr18	25078600	25079600	4.130436010531522
chr18	25078700	25079700	3.850815073787248
chr18	25078800	25079800	3.512761331500773
chr18	25078900	25079900	3.7128196770431336
chr18	25079000	25080000	3.371573845703329
chr18	25079100	25080100	3.1481946228273547
chr18	25079200	25080200	2.7016421170464087
chr18	25079300	25080300	1.9349001969466009
chr18	25079400	25080400	1.7036862305693248
chr18	25079500	25080500	0.4195023668008804
chr18	25079600	25080600	1.1502654547457614
chr18	25079700	25080700	1.5529299884208383
chr18	25079800	25080800	1.8256686190187448
chr18	25079900	25080900	2.2611813030859578
chr18	25080000	25081000	2.9398209691183417
chr18	25080100	25081100	3.058703200720632
chr18	25081200	25082200	0.8851899678924366
chr18	25081300	25082300	0.79406846733428
chr18	25081400	25082400	1.3076531912536566
chr18	25081500	25082500	1.4403210688152115
chr18	25081600	25082600	1.3682598688607257
chr18	25081700	25082700	1.2055927724526
chr18	25081800	25082800	1.1304164445259863
chr18	25082900	25083900	-0.5190442272197704
chr18	25083000	25084000	-0.437694190904531
chr18	25083100	25084100	0.20861450782500315
chr18	25084000	25085000	1.448347392027076
chr18	25084100	25085100	1.2635120836787506
chr18	25084200	25085200	1.3005220423236412
chr18	25084300	25085300	1.4305151089995982
chr18	25084400	25085400	2.148391872694856
chr18	25084500	25085500	2.1773052655910394
chr18	25084600	25085600	2.494182120780227
chr18	25084700	25085700	3.0964985727897267
chr18	25084800	25085800	3.9967852302735283
chr18	25084900	25085900	3.179855315838411
chr18	25085000	25086000	2.7446902178734747
chr18	25085100	25086100	2.187281108708901
chr18	25085200	25086200	2.2622476968588816
chr18	25085300	25086300	1.904795339200644
chr18	25085400	25086400	1.3485327447047062
chr18	25085500	25086500	1.5179298084279338
chr18	25085600	25086600	1.2174565387431089
chr18	25085700	25086700	0.4164960121319355
chr18	25085800	25086800	-0.8963538783260468
chr18	25085900	25086900	-0.6367476903223301
chr18	25086000	25087000	-0.6498389269683973
chr18	25086100	25087100	0.5823251639304003
chr18	25086200	25087200	-0.07210769926180534
chr18	25086300	25087300	-0.12679686221421274
chr18	25086400	25087400	0.08477962478643862
chr18	25086500	25087500	-0.5001163006039961
chr18	25086600	25087600	-0.29251334003114765
chr18	25086700	25087700	-0.3541068548941503
chr18	25086800	25087800	0.299701846788661
chr18	25086900	25087900	0.7027077647027431
chr18	25087000	25088000	0.8463530791364783
chr18	25087100	25088100	-0.13211095413009627
chr18	25087200	25088200	0.6563727521081517
chr18	25087300	25088300	0.495390636351296
chr18	25087400	25088400	0.4520824845265442
chr18	25087500	25088500	0.8667359097817551
chr18	25087600	25088600	0.7363881035047546
chr18	25087700	25088700	0.7270628819779924
chr18	25087800	25088800	0.6525652324472775
chr18	25087900	25088900	0.5929417204803447
chr18	25088000	25089000	0.673274401742966
chr18	25088100	25089100	0.5544983318674856
chr18	25088200	25089200	0.5435631176997716
chr18	25088300	25089300	0.9118392632072964
chr18	25088400	25089400	0.6980122973529463
chr18	25088500	25089500	0.983099817085814
chr18	25088600	25089600	1.7258067750554864
chr18	25088700	25089700	2.2206638938068997
chr18	25088800	25089800	2.318325561688184
chr18	25088900	25089900	1.9320817724242587
chr18	25089000	25090000	1.4762797632882474
chr18	25089100	25090100	2.1471803566059564
chr18	25089200	25090200	2.1011394403416888
chr18	25089300	25090300	2.1445415965762766
chr18	25089400	25090400	1.9922854207465333
chr18	25089500	25090500	1.5784167577352013
chr18	25089600	25090600	0.5173654287466076
chr18	25089700	25090700	-0.4267077647136617
chr18	25089800	25090800	-1.1577905769675612
chr18	25089900	25090900	-0.8953917311060132
chr18	25090000	25091000	-0.7498977790532015
chr18	25090100	25091100	-0.6793313676609146
chr18	25090200	25091200	-0.5098104167106022
chr18	25090300	25091300	-0.557587431590787
chr18	25090400	25091400	-1.022269613949918
chr18	25091500	25092500	1.785001425208396
chr18	25091600	25092600	1.4993114318044918
chr18	25091700	25092700	1.6068976852699848
chr18	25091800	25092800	1.5523444234625832
chr18	25091900	25092900	1.7405687034639143
chr18	25092000	25093000	0.29410883860498377
chr18	25092100	25093100	-0.07028391391266478
chr18	25092200	25093200	0.03753498161736913
chr18	25092300	25093300	-0.4778702063234847
chr18	25092400	25093400	-0.05042518791580498
chr18	25092500	25093500	-0.6189753658583657
chr18	25092600	25093600	-0.23729555185547885
chr18	25092700	25093700	-0.7311634148883044
chr18	25092800	25093800	-0.3863600274032456
chr18	25092900	25093900	-0.04765679654274816
chr18	25093000	25094000	0.6102888984197511
chr18	25093100	25094100	0.5065342275879939
chr18	25093200	25094200	0.7126271504402973
chr18	25093300	25094300	1.0278224245050875
chr18	25093400	25094400	1.038747348624498
chr18	25093500	25094500	1.666167215124691
chr18	25093600	25094600	1.3733259442626935
chr18	25093700	25094700	0.4741628292493328
chr18	25093800	25094800	0.3716426665826605
chr18	25093900	25094900	0.01747899648207575
chr18	25094000	25095000	-0.13037578097395544
chr18	25094100	25095100	-0.2576193342163815
chr18	25094200	25095200	0.3147241404969497
chr18	25094300	25095300	0.06183931861247361
chr18	25094400	25095400	-0.38344491799468905
chr18	25094500	25095500	-0.6559249986226345
chr18	25094600	25095600	-0.8320057029717027
chr18	25094700	25095700	-0.002599166787510393
chr18	25094800	25095800	-0.18206189182042948
chr18	25094900	25095900	0.21973090786717808
chr18	25095000	25096000	0.7264296277563079
chr18	25095100	25096100	0.8175330475492094
chr18	25095200	25096200	-0.2812334881598201
chr18	25095300	25096300	-0.08812969744438691
chr18	25095400	25096400	0.06512215949484529
chr18	25095500	25096500	-0.10988928405872374
chr18	25095600	25096600	-0.3845612116949606
chr18	25095700	25096700	-0.1068681058696556
chr18	25095800	25096800	0.4160188433902694
chr18	25095900	25096900	0.17018172263713882
chr18	25096000	25097000	0.05115378000752009
chr18	25096100	25097100	0.011421188490712698
chr18	25096200	25097200	0.8428757357826094
chr18	25096300	25097300	0.85781633674698
chr18	25096400	25097400	0.4991106199618459
chr18	25096500	25097500	1.051364149618966
chr18	25096600	25097600	1.431176481146868
chr18	25096700	25097700	1.2929304523128324
chr18	25096800	25097800	1.2566645522196855
chr18	25096900	25097900	1.3417771880745613
chr18	25097000	25098000	1.2987634150439438
chr18	25097100	25098100	1.6889930636218686
chr18	25097200	25098200	1.7961756867040717
chr18	25097300	25098300	1.343623171058142
chr18	25097400	25098400	1.4263079185472842
chr18	25097500	25098500	0.4845215651639067
chr18	25097600	25098600	0.4142203240449659
chr18	25097700	25098700	0.3087581567203743
chr18	25097800	25098800	0.48213147840085296
chr18	25097900	25098900	0.3319528946442508
chr18	25098000	25099000	0.10577928275409124
chr18	25098100	25099100	-0.7331890925510943
chr18	25098200	25099200	-1.6156936188593276
chr18	25098300	25099300	-2.0052033262543403
chr18	25098400	25099400	-1.9547426970519155
chr18	25098500	25099500	-2.1643781039486067
chr18	25098600	25099600	-2.08860314837506
chr18	25098700	25099700	-2.3686987858365693
chr18	25098800	25099800	-3.1670316108341283
chr18	25098900	25099900	-3.3519047624453653
chr18	25099000	25100000	-3.216496506869189
chr18	25099100	25100100	-3.3237734500157443
chr18	25099200	25100200	-2.574770534797752
chr18	25099300	25100300	-1.2457914287242622
chr18	25099400	25100400	-0.16521446733543318
chr18	25099500	25100500	0.32296270024042023
chr18	25099600	25100600	0.7413282292749529
chr18	25099700	25100700	1.132879043427061
chr18	25099800	25100800	1.1983794898698148
chr18	25099900	25100900	0.7011651465683254
chr18	25100000	25101000	0.32548680783151024
chr18	25100100	25101100	0.7429342940305038
chr18	25100200	25101200	1.1506137403043222
chr18	25100300	25101300	0.9316716863930758
chr18	25100400	25101400	0.5561600233201948
chr18	25100500	25101500	1.4524373497857783
chr18	25100600	25101600	0.9890399629448708
chr18	25100700	25101700	0.6502806553921607
chr18	25100800	25101800	1.1618421341076757
chr18	25100900	25101900	1.3854548010103962
chr18	25101000	25102000	1.4946585684900673
chr18	25101100	25102100	1.4922192166687562
chr18	25101200	25102200	0.6822807079337314
chr18	25101300	25102300	-0.11707587352513844
chr18	25101400	25102400	-0.09188177866634856
chr18	25101500	25102500	-0.6898784556233148
chr18	25101600	25102600	-1.1621340610869966
chr18	25101700	25102700	-1.3183984006581977
chr18	25101800	25102800	-0.955018270627294
chr18	25101900	25102900	-0.25062124045435497
chr18	25102000	25103000	0.022635156589147738
chr18	25102100	25103100	-0.3639753393194196
chr18	25102200	25103200	0.10919095792272554
chr18	25102300	25103300	1.0923319266017726
chr18	25102400	25103400	1.0269136107730563
chr18	25102500	25103500	0.7956811542129371
chr18	25102600	25103600	1.0967736548694509
chr18	25102700	25103700	1.237483099325802
chr18	25102800	25103800	0.7162737000287805
chr18	25102900	25103900	0.2856399322626709
chr18	25103000	25104000	0.11709769066678982
chr18	25103100	25104100	0.5225482306229611
chr18	25103200	25104200	-0.1255285360490878
chr18	25103300	25104300	-0.8189353020341107
chr18	25103400	25104400	-0.8520551456707492
chr18	25103500	25104500	-0.4811684089903269
chr18	25103600	25104600	-0.3629895649695944
chr18	25103700	25104700	-0.6333094412273562
chr18	25103800	25104800	-1.5958702849896582
chr18	25103900	25104900	-1.4454954032673577
chr18	25104000	25105000	-1.4026704524711457
chr18	25104100	25105100	-1.285880898799928
chr18	25104200	25105200	-0.7442453667034026
chr18	25104300	25105300	-0.05166941753927165
chr18	25104400	25105400	0.15313046016370174
chr18	25104500	25105500	0.2549875684980724
chr18	25104600	25105600	0.7838881073517013
chr18	25104700	25105700	1.508160089642829
chr18	25104800	25105800	1.776150519270064
chr18	25104900	25105900	1.5074166669590634
chr18	25105000	25106000	1.6221346927127727
chr18	25105100	25106100	0.9306595347506436
chr18	25105200	25106200	0.5305446987901491
chr18	25105300	25106300	0.6272152728635991
chr18	25105400	25106400	-0.4573922354487012
chr18	25105500	25106500	-0.420400024786924
chr18	25105600	25106600	-0.5682561902760297
chr18	25105700	25106700	-0.6151721116037665
chr18	25105800	25106800	-0.3745201992454262
chr18	25105900	25106900	-0.3003427973182173
chr18	25106000	25107000	-0.34835782841938157
chr18	25106100	25107100	0.6816956458780552
chr18	25106200	25107200	0.8307779181453441
chr18	25106300	25107300	0.3306408060747006
chr18	25106400	25107400	1.3149609825260216
chr18	25106500	25107500	1.023571907600229
chr18	25106600	25107600	1.0446375552187916
chr18	25106700	25107700	0.7337680295319398
chr18	25107800	25108800	0.4719124568704161
chr18	25107900	25108900	0.3850429834729825
chr18	25108000	25109000	0.3194444842353853
chr18	25108100	25109100	0.25356486574425074
chr18	25108200	25109200	0.14106335756040675
chr18	25108300	25109300	0.4088739572105889
chr18	25108400	25109400	0.14844406920798808
chr18	25108500	25109500	-0.6676105703502792
chr18	25108600	25109600	0.021371408714526814
chr18	25108700	25109700	-0.10441661385229273
chr18	25108800	25109800	-0.33906732170655884
chr18	25108900	25109900	-0.3048619183386865
chr18	25109000	25110000	-0.31431894878109273
chr18	25109100	25110100	0.2524290778271927
chr18	25109200	25110200	0.5056297879171339
chr18	25109300	25110300	0.5255118753368465
chr18	25109400	25110400	0.44937798708603305
chr18	25109500	25110500	0.10766416650800363
chr18	25109600	25110600	-0.5163465733859279
chr18	25110700	25111700	0.3407381569546886
chr18	25110800	25111800	0.8317941326340308
chr18	25110900	25111900	0.6267451898156613
chr18	25111000	25112000	1.2992094769622093
chr18	25111100	25112100	1.5625009713304796
chr18	25111200	25112200	1.3410822817400698
chr18	25111300	25112300	1.7337817972433678
chr18	25111400	25112400	1.7287778933186781
chr18	25111500	25112500	1.4749078209801731
chr18	25111600	25112600	0.8880218305567436
chr18	25111700	25112700	0.8253634778138073
chr18	25111800	25112800	0.18838523571871071
chr18	25111900	25112900	0.5860775516413466
chr18	25112000	25113000	0.035550962725031644
chr18	25112100	25113100	-0.2455148139332804
chr18	25112200	25113200	-0.2864016057747538
chr18	25112300	25113300	-0.2101651964426068
chr18	25112400	25113400	-0.4617869262183612
chr18	25112500	25113500	-0.15787907735196308
chr18	25112600	25113600	0.3453401595577905
chr18	25113100	25114100	2.2462742477146107
chr18	25113200	25114200	1.8337156819211882
chr18	25113300	25114300	1.6801104995095322
chr18	25113400	25114400	1.6621170332469146
chr18	25113500	25114500	0.7864419107362626
chr18	25113600	25114600	0.9147812980714672
chr18	25113700	25114700	0.026246957690787002
chr18	25113800	25114800	-0.519651945211484
chr18	25113900	25114900	-0.13989620525440252
chr18	25114000	25115000	-0.36378478306335743
chr18	25114100	25115100	-0.34043761710370696
chr18	25114200	25115200	0.07786168865208502
chr18	25114300	25115300	0.2714814996668951
chr18	25114400	25115400	0.3194190359705154
chr18	25114500	25115500	0.7804836896912581
chr18	25114600	25115600	1.0228671209939746
chr18	25114700	25115700	1.7276170887592701
chr18	25114800	25115800	1.6698297481288
chr18	25114900	25115900	1.2158738343062472
chr18	25115000	25116000	1.2668560805839788
chr18	25115100	25116100	0.8784279642705763
chr18	25115200	25116200	0.5192866011592826
chr18	25115300	25116300	0.5689922394702854
chr18	25115400	25116400	0.6631242957491547
chr18	25115500	25116500	0.5007897496207491
chr18	25115600	25116600	0.4049612659458821
chr18	25115700	25116700	0.09988354899135272
chr18	25116800	25117800	0.29110249130253496
chr18	25116900	25117900	-0.00015539508422842533
chr18	25117000	25118000	-0.5327256529795482
chr18	25117100	25118100	-0.7230077950287679
chr18	25117200	25118200	-0.7285501630645104
chr18	25117300	25118300	-0.7812013035469355
chr18	25117400	25118400	-0.4406335411160501
chr18	25117500	25118500	-0.18173284040770785
chr18	25117600	25118600	0.5422319924871274
chr18	25117700	25118700	0.24920675756203284
chr18	25117800	25118800	0.5065355961468461
chr18	25117900	25118900	0.8010580115590625
chr18	25118000	25119000	1.524533125278601
chr18	25118100	25119100	1.3755447485265633
chr18	25118200	25119200	1.58825685949326
chr18	25118300	25119300	1.8544481335945493
chr18	25118400	25119400	1.7735149892993487
chr18	25118500	25119500	1.698112142197716
chr18	25118600	25119600	1.21539448481102
chr18	25118700	25119700	1.4382999496833937
chr18	25118800	25119800	1.2985028118107462
chr18	25118900	25119900	1.3252623888106032
chr18	25119000	25120000	0.6560941534281103
chr18	25119100	25120100	0.7929025216524146
chr18	25119200	25120200	0.0076725114958727655
chr18	25119300	25120300	-0.2666293783106425
chr18	25119400	25120400	-0.09824514315904599
chr18	25119500	25120500	0.5558327615404413
chr18	25121200	25122200	-0.7295163230543876
chr18	25121300	25122300	-1.7695366093136409
chr18	25121400	25122400	-1.9917622074608048
chr18	25121500	25122500	-1.8723227334079
chr18	25121600	25122600	-0.8873786168343374
chr18	25121700	25122700	-0.6377429244861244
chr18	25121800	25122800	-0.4636087909956049
chr18	25121900	25122900	-0.8469239344547238
chr18	25122000	25123000	0.0003737217771899651
chr18	25122100	25123100	0.3360779525842657
chr18	25122200	25123200	0.6281432365801071
chr18	25122300	25123300	1.6414619203205107
chr18	25122400	25123400	1.7649764911891508
chr18	25122500	25123500	1.8207366973766896
chr18	25122600	25123600	1.348038299066407
chr18	25122700	25123700	1.7024198997920847
chr18	25122800	25123800	1.4676474395701526
chr18	25122900	25123900	1.4647949810581318
chr18	25123000	25124000	0.9114345555336145
chr18	25123100	25124100	1.1042904606295816
chr18	25123200	25124200	0.8587359646426579
chr18	25123300	25124300	0.749032644208397
chr18	25123400	25124400	0.9219018621890898
chr18	25123500	25124500	0.8389317964203881
chr18	25123600	25124600	0.20996683144166686
chr18	25123700	25124700	-0.021059380691917942
chr18	25123800	25124800	-0.6104027617084333
chr18	25123900	25124900	-0.9557214143498473
chr18	25124000	25125000	-0.21324894575833597
chr18	25124100	25125100	-1.1048767155019887
chr18	25124200	25125200	-0.4151180341841539
chr18	25124300	25125300	-0.5882484757361286
chr18	25124400	25125400	-0.9524698575555008
chr18	25124500	25125500	-0.9264963262704592
chr18	25124600	25125600	-0.5318390110884514
chr18	25124700	25125700	-0.4105302338281945
chr18	25124800	25125800	-0.01739076336770851
chr18	25124900	25125900	-0.3417267374512735
chr18	25125000	25126000	-0.9441072971742247
chr18	25125100	25126100	0.03197462653832547
chr18	25125200	25126200	-0.0991151818566219
chr18	25125300	25126300	0.041899169198402315
chr18	25125400	25126400	0.3593526102083324
chr18	25125500	25126500	0.34220307371826897
chr18	25125600	25126600	0.27824340121135244
chr18	25125700	25126700	-0.16655079711280804
chr18	25125800	25126800	0.28439279863989597
chr18	25125900	25126900	1.2921874420911341
chr18	25126000	25127000	1.4718620568003327
chr18	25126100	25127100	1.5215160464839024
chr18	25126200	25127200	1.5301663126427156
chr18	25126300	25127300	1.8801511470823813
chr18	25126400	25127400	1.789536764003992
chr18	25126500	25127500	2.01603080713797
chr18	25126600	25127600	1.5342271166601635
chr18	25126700	25127700	1.6433045984929109
chr18	25126800	25127800	1.5679085205111418
chr18	25126900	25127900	1.9150705907937773
chr18	25127000	25128000	2.1324114375324963
chr18	25127100	25128100	1.648019384824028
chr18	25127200	25128200	1.0968112316886904
chr18	25127300	25128300	1.4346758662718884
chr18	25127400	25128400	0.95814929240371
chr18	25127500	25128500	0.7310682306986956
chr18	25127600	25128600	1.0316732477304351
chr18	25127700	25128700	0.9505255685238232
chr18	25127800	25128800	0.5976134445389493
chr18	25127900	25128900	0.141643828348844
chr18	25128000	25129000	0.15220021477771611
chr18	25128100	25129100	-0.15467946611062752
chr18	25128200	25129200	0.2742899919005373
chr18	25128300	25129300	-0.5434920451505597
chr18	25128400	25129400	0.19133788494445814
chr18	25128600	25129600	0.6245366674913642
chr18	25128700	25129700	0.2477230479544169
chr18	25128800	25129800	-0.10576837221253999
chr18	25128900	25129900	-0.3539229966090914
chr18	25129000	25130000	-0.9458029950697047
chr18	25129100	25130100	-0.601148865164594
chr18	25129200	25130200	-0.2661599511655647
chr18	25129300	25130300	0.03516301113177125
chr18	25129400	25130400	-0.19137371850655915
chr18	25129500	25130500	-0.09005884853313627
chr18	25129600	25130600	0.21563815869471445
chr18	25129700	25130700	0.36070802332861374
chr18	25129800	25130800	0.7029206737406217
chr18	25129900	25130900	0.6746809011933729
chr18	25130000	25131000	1.216058214333304
chr18	25130100	25131100	1.5080620682680812
chr18	25130200	25131200	1.7144724175884571
chr18	25130300	25131300	2.0712990689619293
chr18	25130400	25131400	2.2150328151531613
chr18	25130500	25131500	2.2538567391396063
chr18	25130600	25131600	1.5551854856944198
chr18	25130700	25131700	1.6613847056507447
chr18	25130800	25131800	1.6742024201855532
chr18	25130900	25131900	1.5415535964500886
chr18	25131000	25132000	1.2176681092429904
chr18	25131100	25132100	1.2310411972493749
chr18	25131200	25132200	1.0058754723878476
chr18	25131300	25132300	0.4431095500536224
chr18	25131400	25132400	0.2493077561707697
chr18	25131500	25132500	0.16603349271906787
chr18	25131600	25132600	0.8903613663230258
chr18	25131700	25132700	1.4931795269347168
chr18	25131800	25132800	1.3374074096007085
chr18	25131900	25132900	1.6711112195588824
chr18	25132000	25133000	2.173169561521213
chr18	25132100	25133100	2.009450385287693
chr18	25132200	25133200	1.705163317945531
chr18	25132300	25133300	1.7694273455713192
chr18	25132400	25133400	2.2526783866524505
chr18	25133000	25134000	-0.65689239445886
chr18	25133100	25134100	-0.8409986844268027
chr18	25133200	25134200	-0.4096958001140492
chr18	25133300	25134300	-0.0045960467946736605
chr18	25133400	25134400	0.3012402987680081
chr18	25133500	25134500	0.19208979815032245
chr18	25133600	25134600	0.2881169735253393
chr18	25133700	25134700	0.25185865291244663
chr18	25133800	25134800	0.4236926634674812
chr18	25133900	25134900	1.5220757805604404
chr18	25134000	25135000	1.6161637931526116
chr18	25134100	25135100	2.0095869927713417
chr18	25134200	25135200	2.0668553994132526
chr18	25134300	25135300	1.9452474367460328
chr18	25134400	25135400	1.8827819175644205
chr18	25134500	25135500	1.6019979380181335
chr18	25134600	25135600	1.8733301772254487
chr18	25134700	25135700	1.7230240494203242
chr18	25134800	25135800	1.1478064820945717
chr18	25134900	25135900	1.400519541425036
chr18	25135000	25136000	1.4313607649629974
chr18	25135100	25136100	1.4259661311246774
chr18	25135200	25136200	1.0118992990371982
chr18	25135300	25136300	0.3284073651376653
chr18	25135400	25136400	-0.1859529248957732
chr18	25135500	25136500	0.4078448962894657
chr18	25135600	25136600	0.4794448951024792
chr18	25135700	25136700	0.7877760049388354
chr18	25135800	25136800	1.552200013339011
chr18	25135900	25136900	1.1216896189519163
chr18	25136000	25137000	0.7967558094658216
chr18	25136100	25137100	0.6345410364912573
chr18	25136200	25137200	0.7612263706657254
chr18	25136300	25137300	1.5877879396304118
chr18	25136400	25137400	1.4941429308096847
chr18	25136500	25137500	1.9184693766117888
chr18	25136600	25137600	1.8590879210820408
chr18	25136700	25137700	1.7360961837045257
chr18	25136800	25137800	1.4920465192173136
chr18	25136900	25137900	1.1703247554766258
chr18	25137000	25138000	1.5558942635001838
chr18	25137100	25138100	1.5026148190307749
chr18	25137200	25138200	1.3794139801877447
chr18	25137300	25138300	1.3338350620446071
chr18	25137400	25138400	1.6861486725053312
chr18	25137500	25138500	1.2571464106692098
chr18	25139400	25140400	0.3787950530717256
chr18	25139500	25140500	0.6439394503728549
chr18	25139600	25140600	0.7480992633530086
chr18	25139700	25140700	0.5228647357510797
chr18	25139800	25140800	-0.7783943082675339
chr18	25139900	25140900	-0.4200758774268784
chr18	25140000	25141000	-0.8617156207891885
chr18	25140100	25141100	-0.948344026222
chr18	25140200	25141200	-0.5249468658111517
chr18	25140300	25141300	-0.05096597944535329
chr18	25140400	25141400	-0.6245164116903514
chr18	25140500	25141500	-0.9823709399081352
chr18	25140600	25141600	-1.3365010778143007
chr18	25140700	25141700	-1.3121712380600041
chr18	25140800	25141800	0.16512299242881753
chr18	25140900	25141900	-0.16931855452980846
chr18	25141000	25142000	0.6909552792999186
chr18	25141100	25142100	0.4229027451500137
chr18	25141200	25142200	-0.31263816030425595
chr18	25141300	25142300	-0.5702139336486427
chr18	25141400	25142400	-0.7133214504014941
chr18	25141500	25142500	-0.5476075484508914
chr18	25141600	25142600	-0.183629961105483
chr18	25141700	25142700	-0.42259138339573693
chr18	25141800	25142800	-1.020460505827208
chr18	25141900	25142900	-0.992183682703652
chr18	25142000	25143000	-1.7746571677033742
chr18	25142100	25143100	-1.5137086183993975
chr18	25142200	25143200	-0.9748352178653902
chr18	25142300	25143300	-0.770556073230988
chr18	25142400	25143400	-0.4198921149863276
chr18	25142500	25143500	-0.6308389358395333
chr18	25142600	25143600	-0.6610434366484731
chr18	25142700	25143700	-0.6147263260386073
chr18	25142800	25143800	-0.676503915444084
chr18	25142900	25143900	-0.5671421198612859
chr18	25143000	25144000	-0.4130453595033423
chr18	25143100	25144100	0.03814823825376032
chr18	25143200	25144200	0.3094177996772476
chr18	25143300	25144300	0.6284940035353208
chr18	25143400	25144400	0.5984669907621537
chr18	25143500	25144500	1.048717531706147
chr18	25143600	25144600	0.8660198029854319
chr18	25143700	25144700	1.2309081445351908
chr18	25143800	25144800	1.5705258741311643
chr18	25143900	25144900	1.631253633829012
chr18	25144000	25145000	1.632716107162391
chr18	25144100	25145100	1.2580596262386852
chr18	25144200	25145200	1.175804916680354
chr18	25144300	25145300	0.6356308381928059
chr18	25144400	25145400	1.0471356069832056
chr18	25144500	25145500	0.07383414370053862
chr18	25144600	25145600	0.35178991298066953
chr18	25144700	25145700	0.11487396559184687
chr18	25144800	25145800	0.2575799139972274
chr18	25144900	25145900	0.3091523537870313
chr18	25145000	25146000	0.3772623966764454
chr18	25145100	25146100	-0.11702950210235673
chr18	25145200	25146200	-0.4137700153850216
chr18	25145300	25146300	-0.7582236310016495
chr18	25145400	25146400	-0.026641802013317763
chr18	25145500	25146500	-0.07147819223594147
chr18	25145600	25146600	-1.060704990991637
chr18	25145700	25146700	-1.292665557301945
chr18	25146800	25147800	0.9495107570905659
chr18	25146900	25147900	0.5294877324895181
chr18	25147000	25148000	0.35490569691457663
chr18	25147100	25148100	0.4252059832689726
chr18	25147200	25148200	-0.3623297258223754
chr18	25147300	25148300	-0.5290497153586136
chr18	25147400	25148400	-1.3765891808232955
chr18	25147500	25148500	-1.901690962597695
chr18	25147600	25148600	-1.5384825954576018
chr18	25147700	25148700	-1.964965501418664
chr18	25147800	25148800	-2.1551700320512883
chr18	25147900	25148900	-1.3174595678695402
chr18	25148000	25149000	-1.2582429632826406
chr18	25148100	25149100	-1.9119157403318408
chr18	25148200	25149200	-1.4268278918875488
chr18	25148300	25149300	-1.2574239468409092
chr18	25148400	25149400	-0.6054947466670652
chr18	25148500	25149500	-0.3993662353229571
chr18	25148600	25149600	0.07010094501170157
chr18	25148700	25149700	0.41830043313587467
chr18	25148800	25149800	0.7039743067966283
chr18	25148900	25149900	0.6792607000013134
chr18	25149000	25150000	0.21619025657235375
chr18	25149100	25150100	0.3785614430454067
chr18	25149200	25150200	-0.021937401767727783
chr18	25149300	25150300	-0.21543010996695228
chr18	25149400	25150400	-0.38398700167039707
chr18	25149500	25150500	-0.5807444074942969
chr18	25149600	25150600	-0.9550215020884448
chr18	25149700	25150700	-0.7653037237458855
chr18	25149800	25150800	-0.7397704134220778
chr18	25149900	25150900	-1.1714416021082568
chr18	25150000	25151000	-0.43776698014215554
chr18	25150100	25151100	-0.3646105750077768
chr18	25150200	25151200	0.12142456152088628
chr18	25150300	25151300	0.2633873356343996
chr18	25150400	25151400	0.5514429823221645
chr18	25150500	25151500	0.23872007465315845
chr18	25151000	25152000	1.3108903376099608
chr18	25151100	25152100	1.1133973331963678
chr18	25151200	25152200	1.2328920124365783
chr18	25151300	25152300	1.2953195408280471
chr18	25151400	25152400	1.085328601080056
chr18	25151500	25152500	1.3907223451272483
chr18	25151600	25152600	1.3967909967343437
chr18	25151700	25152700	1.4489414479005982
chr18	25151800	25152800	0.5284938528186677
chr18	25151900	25152900	0.2742650929278555
chr18	25152000	25153000	0.7338739693573768
chr18	25152100	25153100	1.1504119762650011
chr18	25152200	25153200	0.7041379127010197
chr18	25152300	25153300	0.4886023693922431
chr18	25152400	25153400	0.8373044654758235
chr18	25152500	25153500	1.2582139041447975
chr18	25152600	25153600	0.8549089121225552
chr18	25152700	25153700	0.2325690068226489
chr18	25152800	25153800	0.8617892695085736
chr18	25152900	25153900	0.6867392732458089
chr18	25153000	25154000	-0.006854503853034052
chr18	25153100	25154100	-0.20335146388457265
chr18	25153200	25154200	0.2501577112652784
chr18	25153300	25154300	0.6524669459982245
chr18	25153400	25154400	0.3316517489545941
chr18	25153500	25154500	-0.2255420884218061
chr18	25153600	25154600	-0.04228243364310689
chr18	25153700	25154700	0.7889020211819603
chr18	25153800	25154800	0.7294626516473983
chr18	25153900	25154900	0.8223115693206337
chr18	25154000	25155000	1.0529778814352708
chr18	25154100	25155100	0.893772042352117
chr18	25154200	25155200	0.8808833508558697
chr18	25154300	25155300	0.14406040946998686
chr18	25154400	25155400	0.3826146752498847
chr18	25154500	25155500	0.7391745736303252
chr18	25154600	25155600	0.3978454739515825
chr18	25154700	25155700	0.3248100392676377
chr18	25154800	25155800	-0.01351861841706389
chr18	25154900	25155900	-0.3234452069571954
chr18	25155000	25156000	-0.7367708047310171
chr18	25155100	25156100	-0.8912853099123077
chr18	25155200	25156200	-0.8548153471917069
chr18	25155300	25156300	-0.8520807419918759
chr18	25155400	25156400	-1.4555269267595659
chr18	25155500	25156500	-1.1161748934872409
chr18	25155600	25156600	-1.3854982477726328
chr18	25155700	25156700	-1.42254986218417
chr18	25155800	25156800	-0.9884391603437188
chr18	25155900	25156900	-0.6660520438844709
chr18	25156000	25157000	-0.48633534909247955
chr18	25156100	25157100	-0.5156309760361893
chr18	25156200	25157200	-0.45690073743553705
chr18	25156300	25157300	-0.5718332559079418
chr18	25156400	25157400	-0.10705589149493497
chr18	25156500	25157500	-1.0231050324541184
chr18	25156600	25157600	-0.7971799998263388
chr18	25156700	25157700	-0.8768388085028229
chr18	25156800	25157800	-1.53238781864166
chr18	25156900	25157900	-1.684228103996264
chr18	25157000	25158000	-1.3709905935197146
chr18	25157100	25158100	-1.079024571656862
chr18	25157200	25158200	-1.1654477857553185
chr18	25157300	25158300	-0.6805078970501462
chr18	25157400	25158400	-1.03517488795901
chr18	25157500	25158500	-0.9436404833588412
chr18	25157600	25158600	-1.2489724625529768
chr18	25157700	25158700	-1.254381839020704
chr18	25157800	25158800	-0.52470705633216
chr18	25157900	25158900	-0.4374993307635318
chr18	25158000	25159000	0.11489736566815163
chr18	25159000	25160000	-1.0661680700459772
chr18	25159100	25160100	-1.8738558256224167
chr18	25159200	25160200	-1.8392759599031208
chr18	25159300	25160300	-1.1578053067488026
chr18	25159400	25160400	-0.8122350812042503
chr18	25159500	25160500	-0.6220864424653247
chr18	25159600	25160600	0.13617405804427718
chr18	25159700	25160700	0.01996058622078165
chr18	25159800	25160800	-0.05525497699707695
chr18	25159900	25160900	-0.2346046887550153
chr18	25160000	25161000	0.507695734076743
chr18	25160100	25161100	1.2106561026110103
chr18	25160200	25161200	1.7346539507143988
chr18	25160300	25161300	1.0915856618576614
chr18	25160400	25161400	1.3813597339665098
chr18	25160500	25161500	1.3642485440648144
chr18	25160600	25161600	0.4994270876139529
chr18	25160700	25161700	0.8272695546920908
chr18	25160800	25161800	0.7885103192814371
chr18	25160900	25161900	1.3676295902989182
chr18	25161000	25162000	0.8094999786233179
chr18	25161100	25162100	0.700435855147453
chr18	25161200	25162200	-0.2757666409543862
chr18	25161300	25162300	0.3725980603333521
chr18	25161400	25162400	0.8437436387425579
chr18	25161500	25162500	0.8482203892368023
chr18	25161600	25162600	1.1010373210851283
chr18	25161700	25162700	0.9724562801419794
chr18	25161800	25162800	1.161907371661966
chr18	25161900	25162900	0.7172119153144285
chr18	25162000	25163000	1.1169800709949815
chr18	25162100	25163100	0.9752404573103964
chr18	25162200	25163200	1.762780058329965
chr18	25162300	25163300	1.895456629909064
chr18	25162400	25163400	1.7288902189525146
chr18	25162500	25163500	2.32034791923756
chr18	25162600	25163600	2.4896551406736367
chr18	25162700	25163700	2.71066117409397
chr18	25162800	25163800	2.7421599126921805
chr18	25162900	25163900	2.2121513378513
chr18	25163000	25164000	1.3862355120975
chr18	25163100	25164100	1.7456354600269588
chr18	25163200	25164200	0.8941611848485743
chr18	25163300	25164300	0.39319927806453897
chr18	25163400	25164400	0.5687721055848796
chr18	25163500	25164500	-0.19003334716745726
chr18	25163600	25164600	-0.5605839779034321
chr18	25163700	25164700	-0.8600588796856948
chr18	25163800	25164800	-1.52537022474107
chr18	25163900	25164900	-1.1988307920444663
chr18	25164000	25165000	-0.6663675895871999
chr18	25164100	25165100	-1.0085152785600344
chr18	25164200	25165200	-0.6194931365479703
chr18	25164300	25165300	-0.4674108001353692
chr18	25164400	25165400	-0.8686564942981507
chr18	25164500	25165500	-0.7084610353537414
chr18	25166200	25167200	-1.385793435610811
chr18	25166300	25167300	-1.5301026899785255
chr18	25166400	25167400	-1.6066343463635615
chr18	25166500	25167500	-1.545887930128658
chr18	25166600	25167600	-1.1025592576154908
chr18	25166700	25167700	-1.0293496294333393
chr18	25166800	25167800	-1.0976494922984656
chr18	25166900	25167900	-0.7259035686084858
chr18	25167000	25168000	-1.0028095094741096
chr18	25167100	25168100	-0.7449547542552192
chr18	25167200	25168200	-0.1724369304324015
chr18	25167300	25168300	0.0643104161678081
chr18	25167400	25168400	0.3066829600714324
chr18	25167500	25168500	-0.0995303006830511
chr18	25167600	25168600	-0.564468587336048
chr18	25167700	25168700	-0.5277885925360052
chr18	25167800	25168800	-0.3937415762485234
chr18	25167900	25168900	-0.6936095689076588
chr18	25168000	25169000	-0.4029229155260003
chr18	25168100	25169100	-0.6194845743781495
chr18	25168200	25169200	-0.9910563260602816
chr18	25168300	25169300	-0.5021540575962572
chr18	25168400	25169400	-0.5522594147154667
chr18	25168500	25169500	0.07733961789299043
chr18	25168600	25169600	-0.06677942070409812
chr18	25168700	25169700	0.6467233784968313
chr18	25168800	25169800	0.8407728132999477
chr18	25168900	25169900	0.9022917078784785
chr18	25169000	25170000	0.9508219091714468
chr18	25169100	25170100	0.7290224728050975
chr18	25169200	25170200	0.9495750014109552
chr18	25169300	25170300	0.1836828115036284
chr18	25169400	25170400	0.36557469811897597
chr18	25169500	25170500	0.2069035207939625
chr18	25169600	25170600	0.8387818902677785
chr18	25169700	25170700	0.1355458453641328
chr18	25169800	25170800	0.6161938560213679
chr18	25169900	25170900	0.3542104913469373
chr18	25170000	25171000	0.4418107186152289
chr18	25170100	25171100	0.7607118610339471
chr18	25170200	25171200	0.700508327629614
chr18	25170300	25171300	1.0073700033379012
chr18	25170400	25171400	0.9039001512936714
chr18	25170500	25171500	1.0220807926599762
chr18	25170600	25171600	0.7973577629273476
chr18	25170700	25171700	1.2990905118030651
chr18	25170800	25171800	1.057323121950251
chr18	25170900	25171900	1.7981325545120048
chr18	25171000	25172000	2.1431887750884018
chr18	25171100	25172100	1.954995840453888
chr18	25171200	25172200	2.0472942186883496
chr18	25171300	25172300	2.1073604999271067
chr18	25171400	25172400	2.64069505576993
chr18	25171500	25172500	2.4821184879519187
chr18	25171600	25172600	2.847253937750112
chr18	25171700	25172700	2.8070191682458936
chr18	25171800	25172800	3.0980578082115184
chr18	25171900	25172900	2.8581226731105662
chr18	25172000	25173000	2.292866720848234
chr18	25172100	25173100	2.6578390470716755
chr18	25172200	25173200	2.5099467200156984
chr18	25172300	25173300	2.503430557514084
chr18	25172400	25173400	1.8769008035490164
chr18	25172500	25173500	1.9216968240059973
chr18	25172600	25173600	1.5300156087188408
chr18	25172700	25173700	1.4833879057107169
chr18	25172800	25173800	0.4754674152136967
chr18	25172900	25173900	0.8528449844343269
chr18	25173000	25174000	0.7880051783117413
chr18	25173100	25174100	0.30423066781786384
chr18	25173200	25174200	0.19511729874925127
chr18	25173300	25174300	0.04245809658481955
chr18	25173400	25174400	0.12018926998885295
chr18	25173500	25174500	-0.3161485909283593
chr18	25173600	25174600	-0.07499190499334507
chr18	25173700	25174700	0.3211409226151405
chr18	25173800	25174800	-0.33859659461453906
chr18	25173900	25174900	-0.4210556263497825
chr18	25174000	25175000	-0.35850762525731406
chr18	25174100	25175100	-0.21940499591946366
chr18	25174200	25175200	0.0178233042955526
chr18	25174300	25175300	-0.1938778159565809
chr18	25174400	25175400	-0.4626548869747276
chr18	25174500	25175500	-0.03793529285274636
chr18	25174600	25175600	0.09130850633461923
chr18	25174700	25175700	-0.4574776108788552
chr18	25174800	25175800	0.6501544442883247
chr18	25174900	25175900	0.4539319032539913
chr18	25175000	25176000	0.3607594160383976
chr18	25175100	25176100	1.0223503831355474
chr18	25175200	25176200	0.9109833444172792
chr18	25175300	25176300	1.7688386416177853
chr18	25175400	25176400	2.5697101151150314
chr18	25175500	25176500	2.4062050841256757
chr18	25175600	25176600	2.115949537751579
chr18	25175700	25176700	1.5854041358617006
chr18	25175800	25176800	2.0176814649071932
chr18	25175900	25176900	2.5924295009916163
chr18	25176000	25177000	3.1317991977295376
chr18	25176100	25177100	2.5485811020806257
chr18	25176200	25177200	2.630247655292839
chr18	25176300	25177300	2.552650803797869
chr18	25176400	25177400	2.23375703480306
chr18	25176500	25177500	2.3665478233587174
chr18	25176600	25177600	2.5653054780966107
chr18	25176700	25177700	2.9295339079028926
chr18	25176800	25177800	2.9585190264644217
chr18	25176900	25177900	1.7808202473740302
chr18	25177000	25178000	1.0396582834656234
chr18	25177100	25178100	0.8832147660509059
chr18	25177200	25178200	0.7539100924380402
chr18	25177300	25178300	0.3785661273010429
chr18	25177400	25178400	0.44202224707885296
chr18	25177500	25178500	-0.08268855006181647
chr18	25177600	25178600	-0.2868325110429627
chr18	25177700	25178700	-0.06753495153042044
chr18	25177800	25178800	-0.5867337854123273
chr18	25177900	25178900	0.05816802825624396
chr18	25178000	25179000	0.6936629141477048
chr18	25178100	25179100	0.8406719813663263
chr18	25179200	25180200	0.010465709258429049
chr18	25179300	25180300	-0.32480667631063603
chr18	25179400	25180400	-0.1128972821237186
chr18	25179500	25180500	-0.21246054111510213
chr18	25179600	25180600	-0.5901450569504764
chr18	25179700	25180700	-0.5375330403487352
chr18	25179800	25180800	-0.4589948646484915
chr18	25179900	25180900	-0.5771735954629094
chr18	25180000	25181000	-0.3596463489804458
chr18	25180100	25181100	0.4755086894194994
chr18	25180200	25181200	0.8309063106175262
chr18	25180300	25181300	1.4951634143161052
chr18	25180400	25181400	1.3244525843926584
chr18	25180500	25181500	1.2913493936199976
chr18	25180600	25181600	2.191694130684444
chr18	25180700	25181700	2.5879735314025707
chr18	25180800	25181800	2.52602838567037
chr18	25180900	25181900	2.742547518243642
chr18	25181000	25182000	2.92024025997141
chr18	25181100	25182100	2.2749604109340407
chr18	25181200	25182200	2.26761534915859
chr18	25181300	25182300	1.5165694828027736
chr18	25181400	25182400	2.1690820993953364
chr18	25181500	25182500	1.8709963860326528
chr18	25181600	25182600	1.006581234833834
chr18	25181700	25182700	0.4959222132271334
chr18	25181800	25182800	-0.1801707212083327
chr18	25181900	25182900	-0.6228452651241686
chr18	25182000	25183000	-0.5678266531006904
chr18	25182100	25183100	-0.19341120918363044
chr18	25182200	25183200	-0.13443296430743507
chr18	25182300	25183300	0.907359378415288
chr18	25182400	25183400	0.3337812259425813
chr18	25182500	25183500	0.5683214982448047
chr18	25182600	25183600	1.2685714308182094
chr18	25182700	25183700	1.094814234864676
chr18	25182800	25183800	1.3152805516638597
chr18	25182900	25183900	0.8744597379810191
chr18	25183000	25184000	0.5264615912878683
chr18	25183100	25184100	0.11038206955215446
chr18	25183200	25184200	0.20261829407417328
chr18	25183300	25184300	-0.5705510614242448
chr18	25183400	25184400	-0.9206095927592964
chr18	25183500	25184500	-1.0041517645475038
chr18	25183600	25184600	-1.2430544069556309
chr18	25183700	25184700	-0.971857533928196
chr18	25183800	25184800	-0.2128353453642174
chr18	25183900	25184900	0.07841474093922722
chr18	25184000	25185000	-0.14757397868615402
chr18	25184100	25185100	0.2471121636118045
chr18	25184200	25185200	0.4598851215255986
chr18	25184300	25185300	0.5004988865592587
chr18	25184400	25185400	1.2369685616904509
chr18	25184500	25185500	1.3871075006777225
chr18	25184600	25185600	1.3072505385199094
chr18	25184700	25185700	1.343217718408269
chr18	25184800	25185800	0.8454477504994209
chr18	25184900	25185900	0.8035741590923398
chr18	25185000	25186000	1.0422878282761854
chr18	25185100	25186100	1.1227696300425758
chr18	25185200	25186200	0.3878128290367767
chr18	25185300	25186300	0.6294042735705843
chr18	25185400	25186400	0.5592791484490829
chr18	25185500	25186500	0.6613603686825313
chr18	25185600	25186600	0.3866774616912734
chr18	25185700	25186700	0.6324668045561251
chr18	25185800	25186800	0.5593963918628111
chr18	25185900	25186900	0.7240849015343671
chr18	25187000	25188000	1.4648792691214472
chr18	25187100	25188100	1.7542132853994927
chr18	25187200	25188200	2.0182030662092547
chr18	25187300	25188300	1.8196144098975768
chr18	25187400	25188400	2.1509382964507933
chr18	25187500	25188500	1.6452045042326653
chr18	25187600	25188600	1.7762171002109381
chr18	25187700	25188700	1.5361185304845255
chr18	25187800	25188800	1.9952932657730469
chr18	25187900	25188900	1.8318949350203475
chr18	25188000	25189000	1.6518397449778985
chr18	25188100	25189100	1.0579586375547938
chr18	25188200	25189200	0.3874809200005645
chr18	25188300	25189300	1.0218386289901558
chr18	25188400	25189400	0.6473523551193316
chr18	25188500	25189500	0.9395891392015512
chr18	25188600	25189600	0.16425078721659708
chr18	25188700	25189700	0.21067605452129184
chr18	25188800	25189800	0.11848321252746495
chr18	25188900	25189900	0.6074930059331525
chr18	25189000	25190000	0.6080865897825448
chr18	25189100	25190100	0.4537574719914718
chr18	25189200	25190200	0.5105576351605609
chr18	25189300	25190300	-0.5957595724045179
chr18	25189400	25190400	0.2499211121418791
chr18	25189500	25190500	-0.02338078166546556
chr18	25189600	25190600	1.010478234953094
chr18	25189700	25190700	1.1360878643680936
chr18	25189800	25190800	0.9055727739647528
chr18	25189900	25190900	0.8677054311794781
chr18	25190000	25191000	0.7953014150330975
chr18	25190100	25191100	1.5850930329908817
chr18	25190200	25191200	1.6172686044285076
chr18	25190300	25191300	1.6002443485526476
chr18	25190400	25191400	1.2595284367159405
chr18	25190500	25191500	1.785262238138904
chr18	25190600	25191600	1.4279075140845456
chr18	25190700	25191700	1.6929601270213002
chr18	25190800	25191800	1.5072855188778047
chr18	25190900	25191900	1.3451194268044036
chr18	25191000	25192000	0.8760184588761709
chr18	25191100	25192100	0.5626569310357776
chr18	25191200	25192200	1.0071225513169026
chr18	25191300	25192300	2.067837375851877
chr18	25191400	25192400	2.050078533615005
chr18	25191500	25192500	1.4184213035514412
chr18	25191600	25192600	1.6723461761674163
chr18	25191700	25192700	1.027033011021039
chr18	25191800	25192800	1.024305603527936
chr18	25191900	25192900	0.5680305777903146
chr18	25192000	25193000	1.1737126748568039
chr18	25192100	25193100	1.3624880363447949
chr18	25192200	25193200	1.233691569275253
chr18	25192300	25193300	0.6265768410095689
chr18	25192400	25193400	1.1107312601204853
chr18	25192500	25193500	1.0899085027115831
chr18	25192600	25193600	1.0699196049153474
chr18	25192700	25193700	1.4254398342610657
chr18	25192800	25193800	1.8570389920842931
chr18	25192900	25193900	1.4331001691526726
chr18	25193000	25194000	0.6421639775688616
chr18	25193100	25194100	0.3268777295897199
chr18	25193200	25194200	-0.44570580804840215
chr18	25193300	25194300	0.11759463393519295
chr18	25193400	25194400	-0.3073503136246526
chr18	25193500	25194500	-0.3961140167432595
chr18	25193600	25194600	-0.4688434238596842
chr18	25193700	25194700	-1.3774372280636475
chr18	25193800	25194800	-1.6723256048414448
chr18	25193900	25194900	-0.5537058741266134
chr18	25194000	25195000	-0.6740768256964146
chr18	25194100	25195100	-0.20994963046738885
chr18	25194200	25195200	0.9568131521165416
chr18	25194300	25195300	0.9437921982688684
chr18	25194400	25195400	1.3269574651688647
chr18	25194500	25195500	1.3930180979927054
chr18	25194600	25195600	1.1479005069417865
chr18	25194700	25195700	1.4909703953424205
chr18	25194800	25195800	1.3343384190024496
chr18	25194900	25195900	1.4155170042548546
chr18	25195000	25196000	2.1974271400342387
chr18	25195100	25196100	2.4519343347963285
chr18	25195200	25196200	2.199213277164106
chr18	25195300	25196300	1.7884452402200952
chr18	25195400	25196400	1.6724123941137266
chr18	25195500	25196500	1.46290910172178
chr18	25195600	25196600	1.839557714373561
chr18	25195700	25196700	2.12540953121546
chr18	25195800	25196800	2.512424778420199
chr18	25195900	25196900	1.516844001272684
chr18	25196000	25197000	1.166912022501181
chr18	25196100	25197100	0.2587396386929717
chr18	25196200	25197200	0.07459878953440233
chr18	25196300	25197300	-0.13149864464005806
chr18	25196400	25197400	-0.6667003422573151
chr18	25196500	25197500	-0.5404415803595085
chr18	25196600	25197600	-1.381398253230946
chr18	25196700	25197700	-1.0897990322826898
chr18	25196800	25197800	-1.2473839853705986
chr18	25196900	25197900	-0.7594253187362505
chr18	25197000	25198000	-0.5209123204499074
chr18	25197100	25198100	0.288337646580133
chr18	25197200	25198200	-0.08495893836338432
chr18	25197300	25198300	0.12439871349204445
chr18	25197400	25198400	0.7434929515226946
chr18	25197500	25198500	0.8748306939794485
chr18	25197600	25198600	1.2763309764316444
chr18	25197700	25198700	1.2131647227134528
chr18	25197800	25198800	0.9714586027935196
chr18	25197900	25198900	0.5455068873565919
chr18	25198000	25199000	0.3143013447476743
chr18	25198100	25199100	-0.7044935909767635
chr18	25198200	25199200	-0.7804542704562961
chr18	25198300	25199300	-0.7131003058291353
chr18	25198400	25199400	-0.9290626921305056
chr18	25198500	25199500	-1.163286241442987
chr18	25198600	25199600	-1.155421388184707
chr18	25198700	25199700	-0.7886576620498774
chr18	25198800	25199800	-1.1621460862216906
chr18	25198900	25199900	-0.6934067512478044
chr18	25199000	25200000	-0.9607979266926636
chr18	25199100	25200100	-0.6806654141086873
chr18	25199200	25200200	-0.7255362624186309
chr18	25199300	25200300	-0.6175266684374779
chr18	25199400	25200400	-0.5149488585242761
chr18	25199500	25200500	-0.3903056418822803
chr18	25199600	25200600	-0.4353848190372165
chr18	25199700	25200700	-0.7401173727641801
chr18	25199800	25200800	-0.4546185724029343
chr18	25199900	25200900	-0.183354247041756
chr18	25200000	25201000	-0.18475498619207265
chr18	25200500	25201500	0.8452288148248057
chr18	25200600	25201600	0.6086206251789676
chr18	25200700	25201700	0.254419873270438
chr18	25200800	25201800	-0.11030305352964248
chr18	25200900	25201900	-1.0702615466277443
chr18	25201000	25202000	-0.9650548374692283
chr18	25201100	25202100	-0.4889334426830317
chr18	25201200	25202200	-0.2766955369772993
chr18	25201300	25202300	-0.9180001736807712
chr18	25201400	25202400	-1.6846077897766882
chr18	25201500	25202500	-1.5266078240908976
chr18	25201600	25202600	-1.2532694909167559
chr18	25201700	25202700	-1.4948277384962827
chr18	25201800	25202800	-0.6798744159482276
chr18	25201900	25202900	-0.10199676958987484
chr18	25202000	25203000	-0.5953249597271367
chr18	25202100	25203100	-0.5733597813118302
chr18	25202200	25203200	-1.271279140607923
chr18	25202300	25203300	-0.6416119344739899
chr18	25202400	25203400	-0.022342797776334463
chr18	25202500	25203500	-1.062495546950157
chr18	25202600	25203600	-0.9571980148358348
chr18	25202700	25203700	-0.7691055616207011
chr18	25202800	25203800	-1.4638389018511937
chr18	25202900	25203900	-1.6347220092909212
chr18	25203000	25204000	-0.6679655996815826
chr18	25203100	25204100	-0.6968465663836071
chr18	25203200	25204200	-0.32289020305474786
chr18	25203300	25204300	-1.4077338097547516
chr18	25203400	25204400	-1.7144959870899272
chr18	25203500	25204500	-0.8528660906734244
chr18	25203600	25204600	-1.0476294360355711
chr18	25203700	25204700	-1.1229429743545791
chr18	25203800	25204800	-0.3547248225259999
chr18	25203900	25204900	-0.2384152906960034
chr18	25204000	25205000	-0.49144560563731504
chr18	25204100	25205100	-0.8743282172299497
chr18	25205200	25206200	-0.3665371465020432
chr18	25205300	25206300	0.4595970079747338
chr18	25205400	25206400	0.2341862377570489
chr18	25205500	25206500	0.05909738786940617
chr18	25205600	25206600	-0.4772548701316276
chr18	25205700	25206700	-1.208453213926449
chr18	25205800	25206800	-1.7915094414615045
chr18	25205900	25206900	-1.346102039826365
chr18	25206000	25207000	-1.2579390413385032
chr18	25206100	25207100	-1.6399529342709136
chr18	25206200	25207200	-1.721398304714062
chr18	25206300	25207300	-2.2458124423757417
chr18	25206400	25207400	-2.147390466951662
chr18	25206500	25207500	-2.1174892197972484
chr18	25206600	25207600	-1.2463832679444564
chr18	25206700	25207700	-1.1570302908004853
chr18	25206800	25207800	-0.32900988137034537
chr18	25206900	25207900	-0.6824875619271199
chr18	25207000	25208000	-0.6644971760687017
chr18	25207100	25208100	-0.7237052086025002
chr18	25207200	25208200	-0.07614598303560706
chr18	25207300	25208300	-0.0816254075921585
chr18	25207400	25208400	-0.2883949233892811
chr18	25207500	25208500	0.3309640104229122
chr18	25207600	25208600	0.14472930711785656
chr18	25207700	25208700	0.5592172554329438
chr18	25207800	25208800	-0.6702822014915846
chr18	25207900	25208900	-0.7771894842462059
chr18	25208000	25209000	-0.5205401038349582
chr18	25208100	25209100	-0.28682583716449617
chr18	25208200	25209200	0.4017352785139573
chr18	25208300	25209300	0.7203168166922956
chr18	25208400	25209400	0.9811284744595076
chr18	25208500	25209500	1.040563407392696
chr18	25208600	25209600	0.6416421016228103
chr18	25208700	25209700	0.21031874814133086
chr18	25208800	25209800	0.6811711854697272
chr18	25208900	25209900	1.096639723596734
chr18	25209000	25210000	0.6449919231382473
chr18	25209100	25210100	-0.0018505741685212527
chr18	25209200	25210200	-0.7260829288827979
chr18	25209300	25210300	-1.0842782485452134
chr18	25209400	25210400	-1.2088521256130909
chr18	25209500	25210500	-2.0588061189806126
chr18	25209600	25210600	-2.3904936821231955
chr18	25209700	25210700	-2.0758952659121483
chr18	25209800	25210800	-1.506472693535752
chr18	25209900	25210900	-1.6774856025499727
chr18	25210000	25211000	-1.600247050353203
chr18	25210100	25211100	-0.6926469795928698
chr18	25210200	25211200	-0.5615058312985856
chr18	25210300	25211300	-0.44954777252251177
chr18	25210400	25211400	-0.6566162060308435
chr18	25210500	25211500	-0.19314869093847625
chr18	25210600	25211600	0.21385682618005508
chr18	25210700	25211700	0.2924851553538094
chr18	25210800	25211800	-0.07407420329545647
chr18	25210900	25211900	-0.08937112880993754
chr18	25211000	25212000	0.7254531970486828
chr18	25211100	25212100	0.04792983475313313
chr18	25211200	25212200	-0.3831221856285458
chr18	25211300	25212300	-0.2778110033614853
chr18	25211400	25212400	0.0021488537736199125
chr18	25211500	25212500	0.08620309971455736
chr18	25212600	25213600	0.4781020740973754
chr18	25212700	25213700	0.07764231295830655
chr18	25212800	25213800	0.03947129367405553
chr18	25212900	25213900	-0.016250958068411092
chr18	25213000	25214000	0.1640103547968349
chr18	25213100	25214100	0.6429809403098071
chr18	25213200	25214200	-0.10733837840553027
chr18	25213300	25214300	-1.0840091744577418
chr18	25213400	25214400	-0.8769248297643144
chr18	25213500	25214500	-1.45932387404212
chr18	25213600	25214600	-1.2090582705337352
chr18	25213700	25214700	-1.4239001081818683
chr18	25213800	25214800	-1.5746432561991903
chr18	25213900	25214900	-2.117788397433716
chr18	25214000	25215000	-2.419725025666189
chr18	25214100	25215100	-3.0076329862258038
chr18	25214200	25215200	-2.793945148168061
chr18	25214300	25215300	-2.6343139927113577
chr18	25214400	25215400	-2.7471788058932884
chr18	25214500	25215500	-2.4020746722106368
chr18	25214600	25215600	-2.2840689217342733
chr18	25214700	25215700	-1.6564028693425967
chr18	25214800	25215800	-1.4700014608011842
chr18	25214900	25215900	-0.7106478390159738
chr18	25215000	25216000	-0.2756017343587688
chr18	25215100	25216100	-0.5792048479762791
chr18	25215200	25216200	-0.7923037686774066
chr18	25215300	25216300	-0.6909115911221249
chr18	25215400	25216400	-0.412319776199497
chr18	25215500	25216500	-0.006612839866643505
chr18	25215600	25216600	-0.028372257268610205
chr18	25215700	25216700	-0.7898623185454542
chr18	25215800	25216800	-0.973198790917628
chr18	25215900	25216900	-0.992374272431878
chr18	25216000	25217000	-0.9826969633832922
chr18	25216100	25217100	-0.6029189581222549
chr18	25216200	25217200	-0.6383627112423758
chr18	25216300	25217300	-0.4874983374028646
chr18	25216400	25217400	-0.7116700346382876
chr18	25216500	25217500	-1.2728153313863098
chr18	25216600	25217600	-1.196324609353511
chr18	25216700	25217700	-0.3733838779591439
chr18	25216800	25217800	0.15631657632448864
chr18	25216900	25217900	0.22772160433105645
chr18	25217000	25218000	-0.32968038099741925
chr18	25217100	25218100	-0.9241997662589572
chr18	25217200	25218200	-0.9657272082145376
chr18	25217300	25218300	-1.32063844525245
chr18	25217400	25218400	-1.0121763240859345
chr18	25217500	25218500	-0.4990804874994838
chr18	25217600	25218600	-0.4226347818729987
chr18	25218700	25219700	2.4543078901881565
chr18	25218800	25219800	1.9297203874378128
chr18	25218900	25219900	1.6769521393674571
chr18	25219000	25220000	1.3414103770667711
chr18	25219100	25220100	1.6899856897400618
chr18	25219200	25220200	1.3766057447136912
chr18	25219300	25220300	0.8941507546513152
chr18	25219400	25220400	0.2986910801354705
chr18	25219500	25220500	0.4570644122543507
chr18	25219600	25220600	0.401299369509943
chr18	25219700	25220700	0.3768735372964413
chr18	25219800	25220800	0.3424939416654641
chr18	25219900	25220900	0.5844262918565399
chr18	25220000	25221000	1.1182312419785907
chr18	25220100	25221100	0.7297470193580501
chr18	25220200	25221200	0.09656893253808516
chr18	25220300	25221300	-0.02476378916222782
chr18	25220400	25221400	-0.18916747529105568
chr18	25220500	25221500	-1.1748418513079744
chr18	25220600	25221600	-1.6229428496543337
chr18	25220700	25221700	-2.3408861890688515
chr18	25220800	25221800	-2.106990263076847
chr18	25220900	25221900	-1.724208280574684
chr18	25221000	25222000	-1.5299292718737463
chr18	25221100	25222100	-1.5589707079986317
chr18	25221200	25222200	-0.7995420702600566
chr18	25221300	25222300	-0.6834317724332669
chr18	25221400	25222400	-0.47930238336692
chr18	25221500	25222500	0.1862155564447806
chr18	25221600	25222600	0.4235349988306024
chr18	25221700	25222700	0.7621648139382248
chr18	25221800	25222800	0.7346407450872013
chr18	25221900	25222900	-0.3730298922004154
chr18	25222000	25223000	-0.7435022999784878
chr18	25222100	25223100	-0.7674909786943434
chr18	25222200	25223200	-0.6875960040219012
chr18	25222300	25223300	-0.31996223395858386
chr18	25222400	25223400	-0.16565058781291053
chr18	25222500	25223500	-0.05012788457065743
chr18	25222600	25223600	0.21308233194238546
chr18	25222700	25223700	0.09106053183142146
chr18	25222800	25223800	0.19733912235377413
chr18	25222900	25223900	0.6718316818766052
chr18	25223000	25224000	0.4957352908546053
chr18	25223100	25224100	0.1098058504411602
chr18	25223200	25224200	0.09934312918854013
chr18	25223300	25224300	-0.16579612737385366
chr18	25223400	25224400	-0.14610531445537886
chr18	25223500	25224500	0.09779997811103996
chr18	25223600	25224600	0.22732044717352
chr18	25223700	25224700	1.2168572173831058
chr18	25223800	25224800	1.7640830728492485
chr18	25223900	25224900	2.4463511883752203
chr18	25224000	25225000	3.287929933079664
chr18	25224100	25225100	4.271524400300936
chr18	25224200	25225200	4.791245000358082
chr18	25224300	25225300	5.648466399521516
chr18	25224400	25225400	5.870235799579551
chr18	25224500	25225500	5.625157243764146
chr18	25224600	25225600	6.046097316261829
chr18	25224700	25225700	6.187279365903162
chr18	25224800	25225800	6.293457941771621
chr18	25224900	25225900	6.019448416609175
chr18	25225000	25226000	5.6416054347423845
chr18	25225100	25226100	5.665838155064093
chr18	25225200	25226200	5.7034711251924906
chr18	25225300	25226300	5.440501017685566
chr18	25225400	25226400	5.115369968733908
chr18	25225500	25226500	5.204548434443322
chr18	25225600	25226600	4.8847308394776245
chr18	25225700	25226700	4.0374587752271935
chr18	25225800	25226800	4.055514692750782
chr18	25225900	25226900	4.280818391557804
chr18	25226000	25227000	4.145196521240473
chr18	25226100	25227100	4.006025660306454
chr18	25226200	25227200	3.717504233268993
chr18	25226300	25227300	4.129461163671781
chr18	25226400	25227400	4.842129953801961
chr18	25226500	25227500	5.621198877137423
chr18	25226600	25227600	6.043150778762112
chr18	25226700	25227700	6.724654373801828
chr18	25226800	25227800	6.4512969418512665
chr18	25226900	25227900	5.835016762890371
chr18	25227000	25228000	5.680677554255539
chr18	25227100	25228100	5.122518832178803
chr18	25227200	25228200	4.968526662680441
chr18	25227300	25228300	4.054828849773297
chr18	25227400	25228400	3.625913295581338
chr18	25227500	25228500	2.3114944092849177
chr18	25227600	25228600	1.2035066309466318
chr18	25227700	25228700	0.5165438397705022
chr18	25227800	25228800	-0.14274323134593442
chr18	25227900	25228900	0.8145138186511508
chr18	25228000	25229000	0.5820976645925459
chr18	25228100	25229100	0.5668985278867201
chr18	25228200	25229200	0.6678215161581929
chr18	25228300	25229300	0.4593179183800392
chr18	25228400	25229400	0.3953994998017065
chr18	25228500	25229500	0.16134719164430789
chr18	25228600	25229600	0.02220185337738112
chr18	25228700	25229700	0.3070385806586661
chr18	25228800	25229800	0.5496793140512641
chr18	25228900	25229900	-0.04542975083767135
chr18	25229000	25230000	-0.021581404022956285
chr18	25229100	25230100	0.0728801186237823
chr18	25229200	25230200	-0.6199303775573612
chr18	25229300	25230300	-0.4420542977663343
chr18	25229400	25230400	-0.393207830821609
chr18	25229500	25230500	0.09697638619891284
chr18	25229600	25230600	0.6826321561070875
chr18	25229700	25230700	0.13149544587013082
chr18	25229800	25230800	0.08348126182987198
chr18	25229900	25230900	0.2640062471883309
chr18	25230000	25231000	1.058059830606232
chr18	25230100	25231100	1.3575602233043045
chr18	25230200	25231200	2.2933401203255053
chr18	25230300	25231300	2.5303263362728834
chr18	25230400	25231400	2.0990384408220364
chr18	25230500	25231500	2.3566809478868254
chr18	25230600	25231600	2.019895343540924
chr18	25230700	25231700	2.3438943515965622
chr18	25230800	25231800	2.4378623110270103
chr18	25230900	25231900	1.5787032371800056
chr18	25231000	25232000	0.9666623088879769
chr18	25231100	25232100	0.9107177178949196
chr18	25231200	25232200	0.2536100420978312
chr18	25231300	25232300	-0.23059798247052385
chr18	25231400	25232400	-0.19951075183684328
chr18	25231500	25232500	-0.6803391431276923
chr18	25231600	25232600	-0.619287333417014
chr18	25231700	25232700	-0.029322676758415
chr18	25231800	25232800	-0.18900204465343548
chr18	25231900	25232900	0.11828165543586774
chr18	25232000	25233000	-0.2507433986865157
chr18	25232100	25233100	-0.12462496036630047
chr18	25232200	25233200	0.31553305545432586
chr18	25232300	25233300	0.36808020236291417
chr18	25232400	25233400	0.5126127330530867
chr18	25232500	25233500	0.5669138900991951
chr18	25232600	25233600	0.37517006903308703
chr18	25232700	25233700	-0.4494515711131085
chr18	25232800	25233800	-0.30534452513410915
chr18	25232900	25233900	0.4322899670322779
chr18	25233000	25234000	0.7674380472225588
chr18	25233100	25234100	0.706334570922402
chr18	25233200	25234200	0.6340821460982191
chr18	25233300	25234300	0.9630012648256848
chr18	25233400	25234400	0.641368415693565
chr18	25233500	25234500	0.2732188867412048
chr18	25233600	25234600	0.4776925341435862
chr18	25233700	25234700	0.9646859833358165
chr18	25233800	25234800	0.4377447468054533
chr18	25233900	25234900	-0.4669018756391602
chr18	25234000	25235000	0.04473268705578816
chr18	25234100	25235100	0.3155242372904179
chr18	25234200	25235200	0.08758169848166521
chr18	25234300	25235300	-0.0570091490334649
chr18	25234400	25235400	-0.1817570600187325
chr18	25234500	25235500	0.8692884412150267
chr18	25234600	25235600	0.6550942027192042
chr18	25234700	25235700	1.0331076389348446
chr18	25234800	25235800	1.4254386835453534
chr18	25234900	25235900	2.0296724686282657
chr18	25235000	25236000	1.577098958315844
chr18	25235100	25236100	1.4612560426554315
chr18	25235200	25236200	1.7369813410524648
chr18	25235300	25236300	1.7683995827553611
chr18	25235400	25236400	2.7916989130274694
chr18	25235500	25236500	2.430294049328896
chr18	25235600	25236600	3.116077060526306
chr18	25235700	25236700	2.171448252321687
chr18	25235800	25236800	2.2124754871455625
chr18	25236600	25237600	0.9902947842781892
chr18	25236700	25237700	1.523578743282445
chr18	25236800	25237800	1.1447442645567298
chr18	25236900	25237900	0.8736221576561053
chr18	25237000	25238000	0.8915510098324834
chr18	25237100	25238100	0.5918827396738732
chr18	25237200	25238200	-0.2471869775630578
chr18	25237300	25238300	-0.2799381184661487
chr18	25237400	25238400	-0.6306716399862592
chr18	25237500	25238500	-0.2810894019952572
chr18	25237600	25238600	-0.5497573265442179
chr18	25237700	25238700	-0.39242344943849417
chr18	25237800	25238800	-0.4221065960815189
chr18	25237900	25238900	-0.6613187079452574
chr18	25238000	25239000	-0.45034924311888413
chr18	25238100	25239100	-0.5078953202691687
chr18	25238200	25239200	-0.14904346012957734
chr18	25238300	25239300	0.4739963893788912
chr18	25238400	25239400	0.731368712421688
chr18	25238500	25239500	0.7312168670419241
chr18	25238600	25239600	0.5429229270782144
chr18	25238700	25239700	0.13562813610652796
chr18	25238800	25239800	0.4426277265434434
chr18	25238900	25239900	0.7151496770425098
chr18	25239000	25240000	0.5116620411072106
chr18	25239100	25240100	-0.2663893102150539
chr18	25239200	25240200	-0.1474332332258734
chr18	25239300	25240300	-0.38384980709412136
chr18	25239400	25240400	-0.2853847198993757
chr18	25239500	25240500	0.1555515631967446
chr18	25239600	25240600	0.4563451133914249
chr18	25239700	25240700	0.43816384646789736
chr18	25239800	25240800	0.34688967795609904
chr18	25239900	25240900	0.12710100058267915
chr18	25240000	25241000	0.5616814676147218
chr18	25240100	25241100	1.7203516387484
chr18	25240200	25241200	1.8292684318715609
chr18	25240300	25241300	2.3113434571151643
chr18	25240400	25241400	1.7536686661908898
chr18	25240500	25241500	1.430878846065532
chr18	25241000	25242000	1.1402966981808718
chr18	25241100	25242100	1.1171434582702628
chr18	25241200	25242200	0.2224326320370862
chr18	25241300	25242300	-0.515945607319562
chr18	25241400	25242400	0.02825840673968564
chr18	25241500	25242500	0.1247100811466133
chr18	25241600	25242600	0.04757858884942762
chr18	25241700	25242700	0.3901388153301747
chr18	25241800	25242800	-0.02066794372589318
chr18	25241900	25242900	0.3051928755986225
chr18	25242000	25243000	0.09292388144250639
chr18	25242100	25243100	0.4023494134497863
chr18	25242200	25243200	0.6204045317658363
chr18	25242300	25243300	0.30778000040866976
chr18	25242400	25243400	0.2577495888169158
chr18	25242500	25243500	0.027240363144149758
chr18	25242600	25243600	0.0110710008223767
chr18	25242700	25243700	-0.5166354963648986
chr18	25242800	25243800	-0.1986190908203724
chr18	25242900	25243900	-0.2433971822130336
chr18	25243000	25244000	0.3157447282208433
chr18	25243100	25244100	0.17509850722741072
chr18	25243200	25244200	0.750357031298715
chr18	25243300	25244300	1.704505038906733
chr18	25243400	25244400	1.6138879209843768
chr18	25243500	25244500	1.03474995330001
chr18	25243600	25244600	1.1041587783527047
chr18	25243700	25244700	1.9386913156790533
chr18	25243800	25244800	1.5532209525838334
chr18	25243900	25244900	0.8565100654765865
chr18	25244000	25245000	0.752557201215463
chr18	25244100	25245100	-0.13246855342450944
chr18	25244200	25245200	-1.0477862906780309
chr18	25244300	25245300	-1.4320110804600164
chr18	25244400	25245400	-1.6154928238949229
chr18	25244500	25245500	-1.2435182772622653
chr18	25244600	25245600	-1.5139164314912148
chr18	25244700	25245700	-1.6503929482520523
chr18	25244800	25245800	-1.0317754643619277
chr18	25244900	25245900	-0.5444670349212678
chr18	25245000	25246000	-0.9247395474376179
chr18	25245100	25246100	-0.10356423517600667
chr18	25245200	25246200	0.6364523633101481
chr18	25245300	25246300	0.4603939064024159
chr18	25245400	25246400	-0.3322174618857971
chr18	25245500	25246500	-0.4099509120998879
chr18	25245600	25246600	-0.1590221188853106
chr18	25245700	25246700	-1.0043219920837825
chr18	25245800	25246800	-1.4889397328759542
chr18	25245900	25246900	-1.4288711627036246
chr18	25246000	25247000	-0.8771862639729104
chr18	25246100	25247100	-1.4459548215103348
chr18	25246200	25247200	-1.59434157982027
chr18	25246300	25247300	-1.1751267982175433
chr18	25246400	25247400	0.06739103528151151
chr18	25246500	25247500	-0.022624496183231674
chr18	25246600	25247600	0.06745570258080495
chr18	25246700	25247700	0.3932273757381071
chr18	25246800	25247800	0.4419803512389948
chr18	25246900	25247900	0.12312202015555687
chr18	25247000	25248000	-0.0985351608033449
chr18	25247100	25248100	0.04179374128453715
chr18	25247200	25248200	0.056767667440848525
chr18	25247300	25248300	0.12593767566261788
chr18	25247400	25248400	0.043367240433220385
chr18	25247500	25248500	-0.5958387769985419
chr18	25247600	25248600	-0.8766210694317763
chr18	25247700	25248700	-1.1435155982483023
chr18	25247800	25248800	-0.77011571027859
chr18	25247900	25248900	-0.06036208669217251
chr18	25248000	25249000	-0.15893323157923145
chr18	25248100	25249100	0.2566577214073068
chr18	25248200	25249200	0.2886359695236214
chr18	25248300	25249300	0.17891291521702135
chr18	25248400	25249400	-0.3579958236400977
chr18	25248500	25249500	-0.1514948648343626
chr18	25248600	25249600	0.3824588617119286
chr18	25248700	25249700	0.4476937785857173
chr18	25248800	25249800	0.4967925308507839
chr18	25248900	25249900	0.10140040284042633
chr18	25249000	25250000	0.09279151892406066
chr18	25249100	25250100	-0.1553589367246831
chr18	25249200	25250200	-0.4286543526272041
chr18	25249300	25250300	-0.3312869376127829
chr18	25249400	25250400	-0.18300511998144306
chr18	25249500	25250500	0.5018232911842218
chr18	25249600	25250600	0.2929746202454441
chr18	25249700	25250700	0.20710535690036724
chr18	25249800	25250800	-0.16860067071894433
chr18	25249900	25250900	-0.8413384026636133
chr18	25250000	25251000	-1.2950592086523947
chr18	25250100	25251100	-1.3266840197651923
chr18	25250200	25251200	-0.6747683260584935
chr18	25250300	25251300	-0.3652474739240784
chr18	25250400	25251400	0.24840198369407074
chr18	25250500	25251500	0.5072426864210615
chr18	25250600	25251600	0.3998050180666568
chr18	25250700	25251700	1.0713562344793817
chr18	25250800	25251800	0.9637920874853528
chr18	25250900	25251900	2.184466351907526
chr18	25251000	25252000	2.2943369019992232
chr18	25251100	25252100	2.085811298039303
chr18	25251200	25252200	0.9989053894469392
chr18	25251300	25252300	0.6411925640114315
chr18	25251400	25252400	0.4833138557741042
chr18	25251500	25252500	0.5236622673017107
chr18	25251600	25252600	0.32299910620551536
chr18	25251700	25252700	0.2869712181380739
chr18	25251800	25252800	0.9188678379273058
chr18	25251900	25252900	-0.025789671788725904
chr18	25252000	25253000	0.2743350457484331
chr18	25252100	25253100	0.3505749668043486
chr18	25252200	25253200	0.6531717278382478
chr18	25252300	25253300	1.1753464602136463
chr18	25252400	25253400	0.9389915411553604
chr18	25252500	25253500	0.781966728965943
chr18	25252600	25253600	1.061709539621577
chr18	25252700	25253700	0.4335179221813605
chr18	25252800	25253800	-0.4271403978057911
chr18	25252900	25253900	-0.20861329581367988
chr18	25253000	25254000	-0.5355583422429866
chr18	25253100	25254100	-0.10804699588132832
chr18	25253200	25254200	0.16924320868266068
chr18	25253300	25254300	-0.3507744189404162
chr18	25253400	25254400	-0.2421756474129553
chr18	25253500	25254500	-0.466809557765045
chr18	25253600	25254600	-1.0317207394345032
chr18	25253700	25254700	-0.4483508691240536
chr18	25253800	25254800	0.30702227931232834
chr18	25253900	25254900	0.2761731203341957
chr18	25254000	25255000	0.26159760137633187
chr18	25254100	25255100	0.2482786963289341
chr18	25254200	25255200	0.8364667316592507
chr18	25254300	25255300	0.8219362761949643
chr18	25254400	25255400	0.7330576314708721
chr18	25254500	25255500	0.6851990194361504
chr18	25254600	25255600	1.2279996917788485
chr18	25254700	25255700	1.6540767994436565
chr18	25254800	25255800	1.1408729201319199
chr18	25254900	25255900	1.1961802314660277
chr18	25255000	25256000	1.8677268415129795
chr18	25255100	25256100	1.7404522358446777
chr18	25255200	25256200	1.2398196454141392
chr18	25255300	25256300	1.2098665552401977
chr18	25255400	25256400	0.6932845339692297
chr18	25255500	25256500	0.8835629594354829
chr18	25255600	25256600	1.181231951162688
chr18	25255700	25256700	-0.19430467563234635
chr18	25255800	25256800	-0.5236890871284484
chr18	25255900	25256900	-0.070490806321736
chr18	25256000	25257000	-0.5240135640217515
chr18	25256100	25257100	-0.32106215040567404
chr18	25256200	25257200	-0.622760451945191
chr18	25256300	25257300	-0.7385136272950071
chr18	25256400	25257400	-0.7523315599231124
chr18	25256500	25257500	-0.959562124267278
chr18	25256600	25257600	-0.7595645907999201
chr18	25256700	25257700	0.2465748295568455
chr18	25256800	25257800	0.4330864847263392
chr18	25256900	25257900	-0.06952205570192857
chr18	25257000	25258000	0.7652922088563174
chr18	25257100	25258100	0.34922800553119865
chr18	25257200	25258200	1.0057264405345276
chr18	25257300	25258300	0.8763328587190269
chr18	25257400	25258400	0.9783360918331896
chr18	25257500	25258500	1.6126915881402468
chr18	25257600	25258600	1.0933310780643497
chr18	25257700	25258700	0.7894008082151177
chr18	25257800	25258800	0.7672156017085406
chr18	25257900	25258900	0.8697781994178653
chr18	25258000	25259000	-0.09130132297190398
chr18	25258100	25259100	-0.0905537662252822
chr18	25258200	25259200	-0.155935745230069
chr18	25258300	25259300	0.21321379143433114
chr18	25258400	25259400	0.11629502958826556
chr18	25258500	25259500	-0.7040436123635188
chr18	25258600	25259600	-0.9764692269603976
chr18	25258700	25259700	-0.7996810700968454
chr18	25258800	25259800	-0.035589640543079545
chr18	25258900	25259900	0.16690999802642362
chr18	25259000	25260000	0.587768879351318
chr18	25259100	25260100	0.9147014183988702
chr18	25259200	25260200	0.6559098963561517
chr18	25259300	25260300	0.7417756529997337
chr18	25259400	25260400	1.0043709218463404
chr18	25259500	25260500	1.3140849929716245
chr18	25259600	25260600	1.0697276481350748
chr18	25259700	25260700	1.274635051855481
chr18	25259800	25260800	0.9134934816301962
chr18	25259900	25260900	0.3846316729831102
chr18	25260000	25261000	0.0005855025644130808
chr18	25260100	25261100	0.038451102427014335
chr18	25260200	25261200	0.0742335677237073
chr18	25260300	25261300	-0.8913305322680798
chr18	25260400	25261400	-0.5063563441845408
chr18	25260500	25261500	-0.30318639852616386
chr18	25260600	25261600	0.24827067131653224
chr18	25260700	25261700	-0.8890073575961339
chr18	25260800	25261800	-0.7092940325634571
chr18	25260900	25261900	-0.8912661717219803
chr18	25261000	25262000	-0.12671180059188353
chr18	25261100	25262100	-0.2521678451765032
chr18	25261200	25262200	-0.5539005833346595
chr18	25261300	25262300	-0.02922901768248305
chr18	25261400	25262400	-0.3396495654440603
chr18	25261500	25262500	-0.6473131430438249
chr18	25261600	25262600	-1.3116243334407605
chr18	25261700	25262700	-0.8818318601185394
chr18	25261800	25262800	-0.5860448146992776
chr18	25261900	25262900	0.3188140241906643
chr18	25262000	25263000	-0.25977477713394204
chr18	25262100	25263100	0.01734448515433466
chr18	25262200	25263200	-0.500731457915647
chr18	25262300	25263300	-0.2866758200883984
chr18	25262400	25263400	-1.3014879315707688
chr18	25262500	25263500	-1.0643435705065067
chr18	25262600	25263600	-0.9616435988120392
chr18	25262700	25263700	-0.3060116683854853
chr18	25262800	25263800	-0.7346465044170821
chr18	25262900	25263900	-1.067682669002194
chr18	25263000	25264000	-0.8612354076965472
chr18	25263100	25264100	-0.8928875067685312
chr18	25263200	25264200	-0.17100347170039926
chr18	25263300	25264300	0.028776170041648626
chr18	25263400	25264400	0.8788395811816656
chr18	25263500	25264500	0.5904057613843013
chr18	25263600	25264600	0.7120715136719035
chr18	25263700	25264700	0.6065830814810895
chr18	25263800	25264800	0.6628172070295013
chr18	25263900	25264900	0.3262644434034822
chr18	25264000	25265000	-0.08194232870183575
chr18	25264100	25265100	-0.07175009497935991
chr18	25264200	25265200	-0.4297306979680995
chr18	25264300	25265300	-1.2073930591480968
chr18	25264400	25265400	-1.1621483308926923
chr18	25264500	25265500	-0.7787253507273559
chr18	25264600	25265600	-0.558267300483944
chr18	25264700	25265700	-1.0212608082981465
chr18	25264800	25265800	-1.3776517282724272
chr18	25264900	25265900	-0.5254814613458285
chr18	25265000	25266000	-0.0672719808152604
chr18	25265100	25266100	-0.8514692019767849
chr18	25265200	25266200	-0.3614796526130272
chr18	25265300	25266300	0.4100527208704351
chr18	25265400	25266400	0.5485435221472201
chr18	25265500	25266500	0.07047576373832777
chr18	25265600	25266600	-0.2330770644442409
chr18	25265700	25266700	0.3714916517022371
chr18	25265800	25266800	0.4860838687934403
chr18	25265900	25266900	0.5972669261294916
chr18	25266000	25267000	0.5004472959778942
chr18	25266100	25267100	1.070435503706523
chr18	25266200	25267200	1.3780847505045233
chr18	25266300	25267300	0.9857651143042198
chr18	25266400	25267400	1.0721885010383845
chr18	25266500	25267500	1.6459488758322696
chr18	25266600	25267600	2.2471011684731765
chr18	25266700	25267700	2.039367546620799
chr18	25266800	25267800	1.8237869535548592
chr18	25266900	25267900	0.992231855004072
chr18	25267000	25268000	0.7241318118236748
chr18	25267100	25268100	0.3333668670560308
chr18	25267200	25268200	0.3477214902767363
chr18	25267300	25268300	-0.04442383354833429
chr18	25267400	25268400	-0.20972049528068326
chr18	25267500	25268500	-0.5580967975165098
chr18	25267600	25268600	-0.5810075463478592
chr18	25267700	25268700	-0.7552135421231382
chr18	25267800	25268800	-0.3952797143148713
chr18	25267900	25268900	0.2829787300440739
chr18	25268000	25269000	-0.1455015397926772
chr18	25270000	25271000	-0.7960022882959609
chr18	25270100	25271100	-0.3377372250776862
chr18	25270200	25271200	0.011768176891045569
chr18	25270300	25271300	0.4235101421386146
chr18	25270400	25271400	0.4652441698566119
chr18	25270500	25271500	0.2727803998462857
chr18	25270600	25271600	-0.43360248003315344
chr18	25270700	25271700	0.06514221230654248
chr18	25270800	25271800	-0.28755472857665737
chr18	25270900	25271900	-0.7115298314564701
chr18	25271000	25272000	-0.686857838468772
chr18	25271100	25272100	-1.2004429091887905
chr18	25271200	25272200	-1.062348401953654
chr18	25271300	25272300	-1.4792200785465357
chr18	25271400	25272400	-1.6450538033390294
chr18	25271500	25272500	-1.6961439205684676
chr18	25271600	25272600	-0.8699438727617419
chr18	25271700	25272700	-0.7976558129354804
chr18	25271800	25272800	-0.4504644399007216
chr18	25272000	25273000	0.07602161383822374
chr18	25272100	25273100	0.6314092409729888
chr18	25272200	25273200	0.3143772537966744
chr18	25273300	25274300	-1.0582340167076902
chr18	25273400	25274400	-0.3744638694382931
chr18	25273500	25274500	-1.1169695286976506
chr18	25273600	25274600	-2.088176927954093
chr18	25273700	25274700	-1.9050144122636488
chr18	25273800	25274800	-1.6132250638291397
chr18	25273900	25274900	-0.7662673986681808
chr18	25274000	25275000	-0.31885496366408383
chr18	25274100	25275100	-0.8562829909350442
chr18	25274200	25275200	-0.7103998160655925
chr18	25274300	25275300	-1.2179100747858145
chr18	25274400	25275400	-1.8222273298976024
chr18	25274500	25275500	-1.1924741640396932
chr18	25274600	25275600	-0.4645456804003362
chr18	25274700	25275700	-0.6108498914499363
chr18	25274800	25275800	-0.8447267342681031
chr18	25274900	25275900	-1.1640482357651163
chr18	25275000	25276000	-1.0030920496960392
chr18	25275100	25276100	-0.1020525612212772
chr18	25275200	25276200	-0.038941580676310934
chr18	25275300	25276300	0.4218104631654164
chr18	25275400	25276400	0.5796523246503501
chr18	25275500	25276500	0.5182115704811537
chr18	25275600	25276600	0.7938318541977171
chr18	25275700	25276700	0.6505973236951333
chr18	25275800	25276800	1.0862598555342222
chr18	25275900	25276900	1.0924886368925038
chr18	25276000	25277000	1.041876212238317
chr18	25276100	25277100	0.4602102379442075
chr18	25276300	25277300	0.06702067938880753
chr18	25276400	25277400	0.17507229120740586
chr18	25276500	25277500	-0.001778335045112384
chr18	25276600	25277600	-0.5033477422693242
chr18	25276700	25277700	-0.3135862921210944
chr18	25276800	25277800	-0.5158859413095933
chr18	25276900	25277900	-0.6801712361479938
chr18	25277000	25278000	-0.8217909999508518
chr18	25277100	25278100	-0.725455006691038
chr18	25277200	25278200	-0.3814725100784825
chr18	25277300	25278300	-1.3093307669256016
chr18	25277400	25278400	-1.1706878888524193
chr18	25277500	25278500	-0.9540563782499054
chr18	25277600	25278600	-0.5139993566795438
chr18	25277700	25278700	-0.23254935420058465
chr18	25277800	25278800	-0.16207060507544027
chr18	25277900	25278900	0.07122980573777572
chr18	25278000	25279000	-0.15033692508826374
chr18	25278100	25279100	0.8554631174759968
chr18	25278200	25279200	0.7803538636212242
chr18	25278300	25279300	1.8344805237904185
chr18	25278400	25279400	2.252518931349398
chr18	25278500	25279500	2.2485835215278747
chr18	25278600	25279600	1.8972628654945225
chr18	25278700	25279700	2.7341668972283237
chr18	25278800	25279800	2.4219228261181622
chr18	25278900	25279900	2.5847846932885803
chr18	25279000	25280000	2.6331855516176064
chr18	25279100	25280100	2.1784687863233976
chr18	25279200	25280200	2.482203191826365
chr18	25279300	25280300	2.2610949623294854
chr18	25279400	25280400	1.756221285987258
chr18	25279500	25280500	1.6954766437539284
chr18	25279600	25280600	1.4875599330642395
chr18	25279700	25280700	1.3287685528447009
chr18	25279800	25280800	1.2899969298963023
chr18	25279900	25280900	0.8566041152281254
chr18	25280000	25281000	0.7593248003431478
chr18	25280100	25281100	0.06659636462471381
chr18	25280200	25281200	-0.3283616841177926
chr18	25280300	25281300	-0.5013106086057046
chr18	25280400	25281400	-0.1529418381943062
chr18	25280500	25281500	-0.23719403383343354
chr18	25280600	25281600	-0.2866517312862608
chr18	25280700	25281700	-0.2701131666336512
chr18	25280800	25281800	-0.16856962664723293
chr18	25280900	25281900	-0.006031971415970115
chr18	25281000	25282000	0.6068578548731088
chr18	25281100	25282100	0.7715673490450538
chr18	25281200	25282200	0.7790363976492856
chr18	25281300	25282300	0.8326470374822126
chr18	25281400	25282400	1.044500561580607
chr18	25281500	25282500	0.9295147185272872
chr18	25281600	25282600	1.5084509702332836
chr18	25281700	25282700	1.4310915485358375
chr18	25281800	25282800	0.9784058701633312
chr18	25281900	25282900	1.192962222717627
chr18	25282000	25283000	0.5385174093302417
chr18	25282100	25283100	0.2793398023994347
chr18	25282200	25283200	0.0004083655023050748
chr18	25282300	25283300	0.06951928542823678
chr18	25282400	25283400	-0.4571532828796334
chr18	25282500	25283500	-0.4156089157897828
chr18	25282600	25283600	-0.9424701916856144
chr18	25282700	25283700	-1.3734321762293384
chr18	25282800	25283800	-0.543853251886475
chr18	25282900	25283900	-0.23065113656462266
chr18	25283000	25284000	0.1694911872925282
chr18	25283100	25284100	0.6831226141761636
chr18	25283200	25284200	1.0141104527211386
chr18	25283300	25284300	1.0829847500657697
chr18	25283400	25284400	1.6726254394718858
chr18	25283500	25284500	1.931883047289929
chr18	25283600	25284600	1.7934241869168293
chr18	25283700	25284700	2.239330321762658
chr18	25283800	25284800	1.5759492174411125
chr18	25283900	25284900	0.8592380536563229
chr18	25284000	25285000	0.7617409376497052
chr18	25284100	25285100	0.5141981776202448
chr18	25284200	25285200	0.2507432655844817
chr18	25284300	25285300	0.3466966703144415
chr18	25284400	25285400	-0.1756122229957103
chr18	25284500	25285500	-0.2363346454317781
chr18	25284600	25285600	0.2687878045251013
chr18	25284700	25285700	-0.2546587841822879
chr18	25284800	25285800	0.6420218032842842
chr18	25284900	25285900	1.131310503552459
chr18	25285000	25286000	1.245192309392875
chr18	25285100	25286100	1.9944935257162464
chr18	25285200	25286200	2.4986132975062367
chr18	25285300	25286300	2.342419687972804
chr18	25285400	25286400	2.3671954382032556
chr18	25285500	25286500	2.2721107003038847
chr18	25285600	25286600	2.13416441039688
chr18	25285700	25286700	1.420659993129222
chr18	25285800	25286800	1.2514361287073807
chr18	25285900	25286900	1.493194441436721
chr18	25286000	25287000	0.6854753712839492
chr18	25286100	25287100	0.12057257506046667
chr18	25286200	25287200	-0.5786618357139355
chr18	25286300	25287300	-0.907076505013767
chr18	25286400	25287400	-0.8583317001750559
chr18	25286500	25287500	-0.9355976044700702
chr18	25286600	25287600	-0.7730072327395123
chr18	25286700	25287700	0.5330625857848187
chr18	25286800	25287800	0.20943889700680385
chr18	25286900	25287900	-0.2373535992542352
chr18	25287000	25288000	0.4765428750323932
chr18	25287100	25288100	0.08030311201745956
chr18	25287200	25288200	0.0235880382464291
chr18	25287300	25288300	0.486657018977526
chr18	25287400	25288400	0.6431240029419291
chr18	25287500	25288500	1.039824563957348
chr18	25288600	25289600	0.40727831651938795
chr18	25288700	25289700	0.09372379590387332
chr18	25288800	25289800	0.16522047592700775
chr18	25288900	25289900	-0.285912663465479
chr18	25289000	25290000	-0.022895089119642775
chr18	25289100	25290100	-0.12520903671596334
chr18	25289200	25290200	-0.43291712707799945
chr18	25289300	25290300	-0.2694701860709953
chr18	25289400	25290400	-0.21922983522237444
chr18	25289500	25290500	-0.4536100290986996
chr18	25289600	25290600	-1.096434462924761
chr18	25290700	25291700	0.2349716437935984
chr18	25290800	25291800	0.17508198562412972
chr18	25290900	25291900	-0.2774267316426777
chr18	25291000	25292000	-0.6435977008310763
chr18	25291100	25292100	-1.2764003984294041
chr18	25291200	25292200	-0.7256945049445146
chr18	25291300	25292300	-0.3800803502113451
chr18	25291400	25292400	-0.4186356675104281
chr18	25291500	25292500	-0.3096127944583712
chr18	25291600	25292600	0.01500456677927784
chr18	25291700	25292700	-0.8472582364946859
chr18	25291800	25292800	-0.9583749600974169
chr18	25291900	25292900	-0.95167955082599
chr18	25292000	25293000	-0.8112901927554241
chr18	25292100	25293100	-0.3321234743171229
chr18	25292200	25293200	-0.4838835782388996
chr18	25292300	25293300	-0.5432488318445896
chr18	25292400	25293400	-0.7225672033322061
chr18	25292500	25293500	-0.3781846338613247
chr18	25292600	25293600	-0.6956095779147441
chr18	25292700	25293700	0.2377060483800563
chr18	25292800	25293800	0.4136693742317412
chr18	25292900	25293900	0.8987014082281172
chr18	25293000	25294000	1.3780073327130478
chr18	25293100	25294100	1.3314003246413644
chr18	25293200	25294200	0.7736655192723307
chr18	25293300	25294300	1.1807529650097746
chr18	25293400	25294400	0.8201917642565554
chr18	25293500	25294500	0.4818454636327916
chr18	25293600	25294600	0.5732002996260558
chr18	25293700	25294700	0.046152555442558606
chr18	25293800	25294800	-0.0532991299882862
chr18	25294900	25295900	0.6250196471210004
chr18	25295000	25296000	0.16233493848032346
chr18	25295100	25296100	-0.0376360493811498
chr18	25295200	25296200	-0.4096602102614654
chr18	25295300	25296300	0.022455182405306518
chr18	25295400	25296400	0.05818626612446106
chr18	25295500	25296500	-0.1660084553321519
chr18	25295600	25296600	-0.31027746414234664
chr18	25295700	25296700	-0.6407632820059898
chr18	25295800	25296800	-1.2517458176640694
chr18	25295900	25296900	-0.9197877253327159
chr18	25296000	25297000	-0.8370079356566245
chr18	25296100	25297100	-1.167864732666613
chr18	25296200	25297200	-0.3598493339354522
chr18	25296300	25297300	-0.30434288254948977
chr18	25296400	25297400	-0.8791434091225301
chr18	25296500	25297500	-0.7475047977742243
chr18	25296600	25297600	-0.7882482189671709
chr18	25296700	25297700	-0.14860599374655828
chr18	25296800	25297800	0.10208612721850066
chr18	25296900	25297900	0.3309068001454469
chr18	25297000	25298000	0.08361320696634784
chr18	25297100	25298100	-0.10937424245271808
chr18	25297200	25298200	-1.352655786938903
chr18	25297300	25298300	-1.6627122256273874
chr18	25297400	25298400	-0.9741744089991284
chr18	25297500	25298500	-0.4756219966431463
chr18	25297600	25298600	-0.5542608842188076
chr18	25297700	25298700	-0.3515853818727343
chr18	25297800	25298800	-0.6352204333616002
chr18	25297900	25298900	-0.9792989109189278
chr18	25298000	25299000	-0.5457026613932152
chr18	25298100	25299100	0.009675687707924041
chr18	25298200	25299200	0.2973132693509725
chr18	25298300	25299300	0.2738626032175863
chr18	25298400	25299400	-0.15045432242845194
chr18	25298500	25299500	-0.3115178876794329
chr18	25298600	25299600	-0.9865606244384448
chr18	25298700	25299700	-2.074045925971264
chr18	25298800	25299800	-1.7791793054456555
chr18	25298900	25299900	-1.5016877279163146
chr18	25299000	25300000	-1.5198766554683958
chr18	25299100	25300100	-2.255560347034005
chr18	25299200	25300200	-1.3086869355277415
chr18	25299300	25300300	-0.6583216680196448
chr18	25299400	25300400	-0.9610111661269699
chr18	25299500	25300500	-2.2685555357810943
chr18	25299600	25300600	-1.7914269645300624
chr18	25299700	25300700	-1.3167206745988511
chr18	25299800	25300800	-1.5097048006370422
chr18	25299900	25300900	-0.9386808211542104
chr18	25300000	25301000	-0.967261870624002
chr18	25300100	25301100	-0.30850706512134285
chr18	25300200	25301200	-1.0944800823114214
chr18	25300300	25301300	-0.9749633329080226
chr18	25300400	25301400	-0.8319195038881875
chr18	25300500	25301500	0.4627911747777701
chr18	25300600	25301600	0.2548476910091512
chr18	25300700	25301700	0.3950721371127468
chr18	25300800	25301800	-0.13341855025502966
chr18	25300900	25301900	-0.8704221360417196
chr18	25301000	25302000	-0.5244147297865805
chr18	25301100	25302100	-0.7554621263814232
chr18	25301200	25302200	-0.6977086019561128
chr18	25301300	25302300	-0.7633155607133716
chr18	25301400	25302400	0.2981331911999845
chr18	25301500	25302500	0.3619608165953231
chr18	25301600	25302600	0.6037002381843142
chr18	25301700	25302700	1.058644422086199
chr18	25301800	25302800	1.864504597261712
chr18	25301900	25302900	1.8882756720568032
chr18	25302000	25303000	1.3836998720768021
chr18	25302100	25303100	1.2459154006125588
chr18	25302200	25303200	1.4173432887533866
chr18	25302300	25303300	1.3030241875967352
chr18	25302400	25303400	1.1316809039164244
chr18	25302500	25303500	0.8957645051689465
chr18	25302600	25303600	0.9344545831197693
chr18	25302700	25303700	0.3813426478860974
chr18	25302800	25303800	0.06675820454517309
chr18	25302900	25303900	-0.5758286392446373
chr18	25303000	25304000	-0.8238308615022013
chr18	25303100	25304100	-0.2812666653961333
chr18	25303200	25304200	-0.36014081579028195
chr18	25303300	25304300	-0.5347117152329327
chr18	25303400	25304400	-0.5899151995020381
chr18	25303500	25304500	-1.2135031936102862
chr18	25303600	25304600	-1.2474932999481652
chr18	25303700	25304700	-0.4528807175948199
chr18	25303800	25304800	-1.1463325704660918
chr18	25303900	25304900	-0.21484790199018572
chr18	25304000	25305000	-0.5044975216510339
chr18	25304100	25305100	-0.9631907591294684
chr18	25304200	25305200	-1.0946888286320209
chr18	25304300	25305300	-1.4216234863662705
chr18	25304400	25305400	-2.0094812478290778
chr18	25304500	25305500	-1.0595471197923498
chr18	25304600	25305600	-0.5508846372442989
chr18	25304700	25305700	-1.3563700635551021
chr18	25304800	25305800	-1.0333314782745913
chr18	25304900	25305900	-0.8283161078978063
chr18	25305000	25306000	-0.4588924454016272
chr18	25305100	25306100	-1.0032478133766811
chr18	25305200	25306200	-0.8000664311025971
chr18	25305300	25306300	-0.1994578436705893
chr18	25305400	25306400	-0.7360404924188148
chr18	25305500	25306500	-0.6455463874984625
chr18	25305600	25306600	-1.2961541469431426
chr18	25305700	25306700	-1.5465876653743358
chr18	25305800	25306800	-1.050229658955696
chr18	25305900	25306900	-1.0394850239132165
chr18	25306000	25307000	-1.1456085873612556
chr18	25306100	25307100	-0.4678243355265211
chr18	25306200	25307200	-0.7960772592291417
chr18	25306300	25307300	-1.1884673337135585
chr18	25306400	25307400	-0.31676505077671624
chr18	25306500	25307500	-0.7783742328008567
chr18	25306600	25307600	-0.366266579907105
chr18	25306700	25307700	-0.049004927436245765
chr18	25306800	25307800	0.07730025482850658
chr18	25306900	25307900	-0.1745203127922453
chr18	25307000	25308000	0.36072098477021125
chr18	25307100	25308100	0.3891493215770905
chr18	25307200	25308200	0.8959233629753522
chr18	25308700	25309700	0.4940629861764265
chr18	25308800	25309800	0.4945976104106605
chr18	25308900	25309900	0.5436018006532052
chr18	25309000	25310000	-0.14812484612326124
chr18	25309100	25310100	0.06825316197757406
chr18	25309200	25310200	-0.7188722847108262
chr18	25309300	25310300	-0.719280995812222
chr18	25309400	25310400	-0.24209777169157004
chr18	25309500	25310500	-0.6157257877044212
chr18	25309600	25310600	-0.6899749215979312
chr18	25309700	25310700	-0.1285252617580684
chr18	25309800	25310800	-0.4988287765177975
chr18	25309900	25310900	-0.7157468623156173
chr18	25310000	25311000	-0.5166810038009937
chr18	25310100	25311100	-0.6076972185482621
chr18	25310200	25311200	-0.3777368260656947
chr18	25310300	25311300	-0.021711139100330432
chr18	25310400	25311400	-0.023101682529882518
chr18	25310500	25311500	0.0923191885948959
chr18	25310600	25311600	0.043873472801506254
chr18	25310700	25311700	-0.05463850054113368
chr18	25310800	25311800	0.2466372664354747
chr18	25310900	25311900	0.2271967669203697
chr18	25311000	25312000	0.504461338844762
chr18	25311100	25312100	0.7063471440528135
chr18	25311200	25312200	0.4510644829444129
chr18	25311300	25312300	0.0678934677936738
chr18	25311400	25312400	0.015653560541399568
chr18	25311500	25312500	0.038999406391453384
chr18	25312900	25313900	-0.4766240522378641
chr18	25313000	25314000	-0.2907693757956297
chr18	25313100	25314100	-0.25818359001109265
chr18	25313200	25314200	-0.1921716897561843
chr18	25313300	25314300	-0.7138698352489752
chr18	25313400	25314400	-1.2714725741843431
chr18	25313500	25314500	-1.9485898905919328
chr18	25313600	25314600	-1.9330696208396216
chr18	25313700	25314700	-1.5865187299672436
chr18	25313800	25314800	-1.2238100629854134
chr18	25313900	25314900	-0.7554264337198245
chr18	25314000	25315000	-0.4782239743632116
chr18	25314100	25315100	-1.0986594961126324
chr18	25314200	25315200	-1.103904095633764
chr18	25314300	25315300	-0.9314842720882252
chr18	25314400	25315400	-0.10383940197789698
chr18	25314500	25315500	0.9684975030956282
chr18	25314600	25315600	1.0990186181156978
chr18	25314700	25315700	1.5720419006808914
chr18	25314800	25315800	1.921472434387796
chr18	25314900	25315900	1.8208075173474487
chr18	25315000	25316000	1.429407460582653
chr18	25315100	25316100	2.4378908518347684
chr18	25315200	25316200	2.1141041589096523
chr18	25315300	25316300	2.2447539527869718
chr18	25316900	25317900	-0.8488602653247004
chr18	25317000	25318000	-1.0109105097006952
chr18	25317100	25318100	-1.0660929257381078
chr18	25317200	25318200	-1.4837590680984285
chr18	25317300	25318300	-1.9989569361480144
chr18	25317400	25318400	-1.0150924928905676
chr18	25317500	25318500	-1.3480890387160025
chr18	25317600	25318600	-1.0491121265978272
chr18	25317700	25318700	-0.5706000215781654
chr18	25317800	25318800	-0.41626898832696185
chr18	25317900	25318900	0.14655740041381166
chr18	25318000	25319000	-0.22846049960036327
chr18	25318100	25319100	0.008916722750201354
chr18	25318200	25319200	0.5076135782236584
chr18	25318300	25319300	0.552785319154511
chr18	25318400	25319400	1.3518085290117128
chr18	25318500	25319500	1.8094933008042444
chr18	25319000	25320000	0.8347514157758845
chr18	25319100	25320100	0.9204962446377156
chr18	25319200	25320200	0.636796380271393
chr18	25319600	25320600	0.0821138066529366
chr18	25319700	25320700	0.452901996826706
chr18	25319800	25320800	0.6237028324149146
chr18	25319900	25320900	0.9960473346992734
chr18	25320000	25321000	1.145218832973674
chr18	25320100	25321100	0.5849321053140669
chr18	25320200	25321200	0.7593426258200974
chr18	25320300	25321300	0.6415573873942335
chr18	25320400	25321400	0.5804941961234332
chr18	25320500	25321500	0.8843622726800416
chr18	25320600	25321600	1.3888393360539129
chr18	25320700	25321700	0.8580278393013878
chr18	25320800	25321800	0.9662976809213404
chr18	25320900	25321900	0.9475567963057806
chr18	25321000	25322000	0.3349977296582918
chr18	25321100	25322100	1.38219604732526
chr18	25321200	25322200	1.5204520850886434
chr18	25321300	25322300	1.4674901837076255
chr18	25321400	25322400	1.518582969293765
chr18	25321500	25322500	1.4477709490065074
chr18	25322600	25323600	1.062367547005406
chr18	25322700	25323700	1.108719455506326
chr18	25322800	25323800	1.2722523466570024
chr18	25322900	25323900	0.7617722955292139
chr18	25323000	25324000	1.0273517931784122
chr18	25323100	25324100	1.3112375910022145
chr18	25323200	25324200	1.6156529223198892
chr18	25323300	25324300	0.8220247820481327
chr18	25323400	25324400	0.2712292209339346
chr18	25323500	25324500	0.4272866298434044
chr18	25323600	25324600	-0.1491655927767711
chr18	25323700	25324700	-0.16309173435151955
chr18	25323800	25324800	-0.6905074023175501
chr18	25323900	25324900	-0.9149393770688221
chr18	25324000	25325000	-0.8353195491737746
chr18	25324100	25325100	-0.6913432648670769
chr18	25324200	25325200	-1.1296109697920842
chr18	25324300	25325300	-0.9537599357428568
chr18	25324400	25325400	-0.7373528601125731
chr18	25324500	25325500	-0.5324174228543688
chr18	25324600	25325600	-0.10572856561447423
chr18	25324700	25325700	-0.1697880747293808
chr18	25324800	25325800	-0.19074257636661132
chr18	25324900	25325900	0.2370289054228935
chr18	25325000	25326000	-0.40078296841901695
chr18	25325100	25326100	-0.6482596124586832
chr18	25325200	25326200	-0.6327781673994024
chr18	25325300	25326300	-0.3762264524144162
chr18	25325400	25326400	-0.06079338656595629
chr18	25325500	25326500	-0.07033174257952066
chr18	25325600	25326600	-0.09539258352090177
chr18	25325700	25326700	-0.2883162559906599
chr18	25325800	25326800	0.2370847369012315
chr18	25325900	25326900	0.1443826962457122
chr18	25326000	25327000	1.0176677401751142
chr18	25326100	25327100	0.8710771039070522
chr18	25326200	25327200	-0.0977178623785166
chr18	25326300	25327300	0.14714543937999616
chr18	25326400	25327400	-0.36668287056645055
chr18	25326500	25327500	-0.08196943852600297
chr18	25326600	25327600	-0.4826876783230796
chr18	25326700	25327700	-0.4055367272843567
chr18	25326800	25327800	-0.4064243424327325
chr18	25326900	25327900	0.007739234233078481
chr18	25327000	25328000	-0.1565720903438727
chr18	25327100	25328100	-0.09734796116124936
chr18	25327200	25328200	0.5562116489786056
chr18	25327300	25328300	-0.3051560289351742
chr18	25327400	25328400	-0.09119883209413876
chr18	25327500	25328500	-0.08102866659178505
chr18	25327600	25328600	-0.08930973889088226
chr18	25327700	25328700	0.8137479415638281
chr18	25327800	25328800	0.4874809870725818
chr18	25327900	25328900	0.2516052370803389
chr18	25328000	25329000	0.10318902208544495
chr18	25328100	25329100	0.3915772653199471
chr18	25328200	25329200	0.8817046091397267
chr18	25328300	25329300	1.5451350783931408
chr18	25328400	25329400	1.7611401354471177
chr18	25328500	25329500	1.485702967746425
chr18	25328600	25329600	1.6640608236507173
chr18	25328700	25329700	0.900984925286912
chr18	25328800	25329800	0.9117630811075302
chr18	25328900	25329900	1.0639986755322008
chr18	25329000	25330000	1.0151424329399887
chr18	25329100	25330100	0.6007052712333479
chr18	25329200	25330200	0.5120770339209507
chr18	25329300	25330300	0.1693885721767085
chr18	25329400	25330400	0.3725407249616644
chr18	25329500	25330500	-0.5263136132202788
chr18	25329600	25330600	0.050450627002945864
chr18	25329700	25330700	-0.3350319937544975
chr18	25329800	25330800	-0.7581231275851732
chr18	25329900	25330900	-0.36161373440787703
chr18	25330000	25331000	-0.507144877767897
chr18	25330100	25331100	0.10005090828076953
chr18	25330200	25331200	-0.18988307952311065
chr18	25330300	25331300	0.07064681998898878
chr18	25330400	25331400	-0.3808548186514871
chr18	25330500	25331500	0.5568822036864655
chr18	25330600	25331600	-0.02109920042097503
chr18	25330700	25331700	0.4927425928901562
chr18	25330800	25331800	0.9276840673400301
chr18	25330900	25331900	0.6044467777480237
chr18	25332400	25333400	0.22315940361015035
chr18	25332500	25333500	0.4580516313703697
chr18	25332600	25333600	0.7289463482710611
chr18	25332700	25333700	0.4657619143839573
chr18	25332800	25333800	0.5302808854451072
chr18	25332900	25333900	0.13123879040143704
chr18	25333000	25334000	-0.007812553764615862
chr18	25333100	25334100	-0.2268803106117888
chr18	25333200	25334200	-0.33651960440186063
chr18	25333400	25334400	-0.483360524983955
chr18	25333500	25334500	-0.9777534365904614
chr18	25333600	25334600	-0.012394029187755331
chr18	25333700	25334700	0.4984636868119667
chr18	25333800	25334800	0.3971852789331354
chr18	25333900	25334900	0.5820485240918871
chr18	25334000	25335000	1.4903910160834741
chr18	25334100	25335100	1.2427978725589588
chr18	25334200	25335200	1.525845901677556
chr18	25334300	25335300	1.3809874777985869
chr18	25334400	25335400	0.7039008904399479
chr18	25334500	25335500	0.9966488014722914
chr18	25334600	25335600	0.6058371395052582
chr18	25334700	25335700	1.2185350238386548
chr18	25334800	25335800	1.5539357602911197
chr18	25334900	25335900	1.2029441626997384
chr18	25335000	25336000	0.32476841844216087
chr18	25335100	25336100	0.06188805190882884
chr18	25335200	25336200	0.15311142089156807
chr18	25335300	25336300	0.08752945792373375
chr18	25335400	25336400	0.5051014960938721
chr18	25335500	25336500	0.9251472650650328
chr18	25335600	25336600	0.6521736028952961
chr18	25335700	25336700	-0.02407590469940102
chr18	25335800	25336800	-0.4386285446973716
chr18	25335900	25336900	-0.07242401460269822
chr18	25336400	25337400	0.9388254978721567
chr18	25336500	25337500	0.3061538077030103
chr18	25336600	25337600	0.5647094219887062
chr18	25336700	25337700	0.5088965480120449
chr18	25336800	25337800	0.3065281511864087
chr18	25336900	25337900	0.5967481306208948
chr18	25337000	25338000	0.862086092524147
chr18	25337100	25338100	0.05717315287097606
chr18	25337200	25338200	-0.0688396664730752
chr18	25337300	25338300	0.3155684698786728
chr18	25337400	25338400	0.2614294623345292
chr18	25337500	25338500	0.5131152675558771
chr18	25337600	25338600	0.3821109790082035
chr18	25337700	25338700	0.3248226389271164
chr18	25337800	25338800	0.3329360449733028
chr18	25337900	25338900	-0.1301257281027384
chr18	25338000	25339000	-0.4828991907034836
chr18	25338100	25339100	-0.613527865741314
chr18	25338200	25339200	-0.9113347580587194
chr18	25338300	25339300	-1.2605698876543852
chr18	25338400	25339400	-0.9119715581995628
chr18	25338500	25339500	-0.9214817570166682
chr18	25338600	25339600	-1.0708010944429305
chr18	25338700	25339700	-1.203302508859228
chr18	25339400	25340400	0.5498415414683454
chr18	25339500	25340500	0.7484983466039842
chr18	25339600	25340600	0.5018487800307458
chr18	25339700	25340700	0.6363192040193194
chr18	25339800	25340800	0.2175252324708446
chr18	25339900	25340900	-0.03951440388476389
chr18	25340000	25341000	0.33332363217405175
chr18	25340100	25341100	0.15466023765759362
chr18	25340200	25341200	0.5205421929197255
chr18	25340300	25341300	0.8076251573443132
chr18	25340400	25341400	0.2560216946083779
chr18	25340500	25341500	-0.006564126885213267
chr18	25340600	25341600	0.29857855076252005
chr18	25340700	25341700	0.15716683915343949
chr18	25340800	25341800	0.6634617921323577
chr18	25340900	25341900	0.5286516198242208
chr18	25341000	25342000	0.21048661247176592
chr18	25341100	25342100	1.4294901100718018
chr18	25341200	25342200	1.6598849710386223
chr18	25341300	25342300	0.9656452282446762
chr18	25341400	25342400	0.690220428714765
chr18	25341500	25342500	0.8245559272192121
chr18	25341600	25342600	0.9115417093395
chr18	25342800	25343800	0.5102647130961309
chr18	25342900	25343900	1.0754679570992662
chr18	25343000	25344000	1.037981625765395
chr18	25343100	25344100	1.172872615301202
chr18	25343200	25344200	1.4528173661352557
chr18	25343300	25344300	1.4748506113294342
chr18	25343400	25344400	1.7761883201492528
chr18	25343500	25344500	1.5681334861431884
chr18	25343600	25344600	1.4555557780697688
chr18	25343700	25344700	1.5587383282351517
chr18	25343800	25344800	1.7960123644052657
chr18	25343900	25344900	1.4554614653154427
chr18	25344000	25345000	1.2654512940456286
chr18	25344100	25345100	0.5327041551700131
chr18	25344200	25345200	0.2617077050608918
chr18	25344300	25345300	0.842336095352801
chr18	25344400	25345400	0.4626478288265303
chr18	25344500	25345500	0.6289252670975035
chr18	25344600	25345600	0.5263422335388048
chr18	25344700	25345700	0.49197878602821604
chr18	25344800	25345800	0.7178461317302269
chr18	25344900	25345900	0.9106214535887052
chr18	25345000	25346000	0.33447799765716735
chr18	25345100	25346100	0.5977298069102319
chr18	25345200	25346200	0.578954748224353
chr18	25345300	25346300	-0.4167684208586159
chr18	25345400	25346400	-0.7535193071391744
chr18	25345500	25346500	-1.3768461486400847
chr18	25345600	25346600	-0.5837775357871078
chr18	25345700	25346700	-0.8176076707928777
chr18	25345800	25346800	-1.022667627633867
chr18	25345900	25346900	-1.6658499698905256
chr18	25346000	25347000	-1.2651524201285036
chr18	25346100	25347100	-1.5657649550756232
chr18	25346200	25347200	-1.5146263014515309
chr18	25346300	25347300	-1.1329243035109084
chr18	25346400	25347400	-1.1754660280894476
chr18	25346500	25347500	-1.0067177323164276
chr18	25346600	25347600	-0.967159608940634
chr18	25346700	25347700	-1.018745675470755
chr18	25346800	25347800	-0.7337609437124022
chr18	25346900	25347900	-0.41585588576052585
chr18	25347000	25348000	-0.013966954698658147
chr18	25347100	25348100	0.6416560846037904
chr18	25347200	25348200	0.6807399807311878
chr18	25347300	25348300	0.5551771124844936
chr18	25347400	25348400	1.208222421769707
chr18	25347500	25348500	1.2558098902475003
chr18	25347600	25348600	0.7759201963777269
chr18	25347700	25348700	0.629411991648328
chr18	25347800	25348800	0.010839268885885812
chr18	25347900	25348900	0.033851283991878964
chr18	25348000	25349000	0.2829667641786335
chr18	25348100	25349100	-0.06947904200020089
chr18	25348200	25349200	-0.37184723691393495
chr18	25348300	25349300	-0.3564412577784053
chr18	25348400	25349400	-0.3817569968656777
chr18	25348500	25349500	-0.007958133078784286
chr18	25348600	25349600	-0.1317882614350214
chr18	25348700	25349700	0.14820921147422425
chr18	25348800	25349800	-1.1037448664364382
chr18	25348900	25349900	-0.3448129293921295
chr18	25349000	25350000	0.18328747835483136
chr18	25349100	25350100	0.5061906050749229
chr18	25349200	25350200	0.5925670528047259
chr18	25349300	25350300	0.6226035417797063
chr18	25349400	25350400	0.3100362058474481
chr18	25349500	25350500	0.27990741250935963
chr18	25349600	25350600	-0.28638545177096925
chr18	25349700	25350700	-1.3854471597978903
chr18	25349800	25350800	-0.6928512355209339
chr18	25349900	25350900	-1.3768032633166052
chr18	25350000	25351000	-2.2379006357598326
chr18	25350100	25351100	-2.0006028679390635
chr18	25350200	25351200	-1.7060179388249874
chr18	25351300	25352300	-0.9495824724008416
chr18	25352300	25353300	1.2592696436511723
chr18	25352400	25353400	0.4278114163994586
chr18	25352500	25353500	0.35549439708310554
chr18	25352600	25353600	-0.12766363162325908
chr18	25352700	25353700	0.5600447195363247
chr18	25352800	25353800	0.4774404860767273
chr18	25352900	25353900	0.5947881199373508
chr18	25353000	25354000	0.7195569421464453
chr18	25353100	25354100	1.3494001769950448
chr18	25353200	25354200	1.2125080502906789
chr18	25353300	25354300	0.4128836096254511
chr18	25353400	25354400	1.263983722992782
chr18	25353500	25354500	0.2793402706674891
chr18	25353600	25354600	0.12608713258056214
chr18	25353700	25354700	0.7725694489591965
chr18	25353800	25354800	1.1381339983322458
chr18	25353900	25354900	0.6091033614043574
chr18	25354000	25355000	0.832312792750309
chr18	25354100	25355100	-0.2581938124781785
chr18	25354200	25355200	0.05588760730436098
chr18	25354300	25355300	0.8560409206289246
chr18	25354400	25355400	0.2217532898703796
chr18	25354500	25355500	0.880162091438001
chr18	25354600	25355600	0.8528674706801226
chr18	25354700	25355700	-0.2412422292216012
chr18	25354800	25355800	-0.6373740439158754
chr18	25354900	25355900	-0.2001588544169628
chr18	25355000	25356000	-0.8371334907605742
chr18	25355100	25356100	-0.31311736605785545
chr18	25355200	25356200	-0.6044101254063682
chr18	25355300	25356300	-0.4787971733506594
chr18	25355400	25356400	-0.4951512368067771
chr18	25355500	25356500	-0.0723827949200488
chr18	25355600	25356600	-0.044824999421681874
chr18	25355700	25356700	0.1274905207340587
chr18	25355800	25356800	0.05572292605860294
chr18	25355900	25356900	0.5910915343715837
chr18	25356000	25357000	1.083197393348555
chr18	25356100	25357100	1.225306764871965
chr18	25356200	25357200	0.9374160763787676
chr18	25356300	25357300	0.6580572466691824
chr18	25356400	25357400	0.866109483715364
chr18	25356500	25357500	0.6804500176794884
chr18	25356600	25357600	1.2918951820790088
chr18	25356700	25357700	1.3607170070342922
chr18	25356800	25357800	0.9568864660388758
chr18	25356900	25357900	0.6787166843108601
chr18	25357000	25358000	0.6222178230699404
chr18	25357100	25358100	0.2792314027278102
chr18	25357200	25358200	0.7288176681077267
chr18	25357300	25358300	1.2642230330099755
chr18	25357400	25358400	1.1374928414126253
chr18	25357500	25358500	1.4447270893888255
chr18	25357600	25358600	1.253347628497073
chr18	25357700	25358700	1.0111418817315634
chr18	25357800	25358800	0.6608089258552365
chr18	25357900	25358900	-0.11667147871997913
chr18	25358000	25359000	-0.18417521513657154
chr18	25358100	25359100	-0.39602722116746025
chr18	25358200	25359200	-1.0716059999624548
chr18	25358300	25359300	-1.4190666333631194
chr18	25358400	25359400	-1.2034513957954818
chr18	25358500	25359500	-1.5151142753335791
chr18	25358600	25359600	-2.030783362375383
chr18	25358700	25359700	-1.6567058991027628
chr18	25358800	25359800	-0.8506344427720648
chr18	25358900	25359900	-0.34954512826392264
chr18	25359000	25360000	-0.9174447331786296
chr18	25359100	25360100	-0.8997662496261942
chr18	25359200	25360200	-0.4281093426150287
chr18	25360400	25361400	-0.5049485933993577
chr18	25360500	25361500	-0.5632294872725997
chr18	25360600	25361600	-0.6337970670226789
chr18	25360700	25361700	-1.0510098773556833
chr18	25360800	25361800	-0.18007266304336672
chr18	25360900	25361900	-0.5332896963541169
chr18	25361000	25362000	-0.5231854535862389
chr18	25361100	25362100	-0.6029097985820188
chr18	25361200	25362200	-0.8381962278637346
chr18	25361300	25362300	-0.4621295286782131
chr18	25361400	25362400	0.14199278139321686
chr18	25361500	25362500	0.33314706989767706
chr18	25361600	25362600	0.6340179092969086
chr18	25361700	25362700	1.5074673131737346
chr18	25361800	25362800	1.5985727784072432
chr18	25361900	25362900	2.067950718363782
chr18	25362000	25363000	2.463386000317547
chr18	25362100	25363100	2.7139434240806284
chr18	25362200	25363200	2.5945067287930352
chr18	25362300	25363300	1.6562061760535836
chr18	25362400	25363400	2.1106435675345563
chr18	25362500	25363500	2.10828877890712
chr18	25362600	25363600	1.8772086422487035
chr18	25362700	25363700	1.1715317253814563
chr18	25362800	25363800	0.8964370390430995
chr18	25362900	25363900	0.4055608314965735
chr18	25363000	25364000	-0.11520221709817705
chr18	25363100	25364100	-0.22773147696542234
chr18	25363200	25364200	0.06436970958345102
chr18	25363300	25364300	0.8115972393177137
chr18	25363400	25364400	0.4913932121867282
chr18	25363500	25364500	0.5124922627822788
chr18	25363600	25364600	0.5480760456999039
chr18	25363700	25364700	0.7885777826807239
chr18	25363800	25364800	0.6957619441136372
chr18	25363900	25364900	0.7349810487705437
chr18	25364000	25365000	0.6898108008513621
chr18	25364100	25365100	1.2962959012164919
chr18	25364200	25365200	1.5793115364681365
chr18	25364300	25365300	1.2068806262852891
chr18	25364400	25365400	2.053944023192259
chr18	25364500	25365500	1.3328209063616625
chr18	25364600	25365600	0.7809021105560258
chr18	25364700	25365700	0.8959850425540331
chr18	25364800	25365800	0.20349282354979856
chr18	25364900	25365900	-0.043781392176906304
chr18	25365000	25366000	-0.29786253571040705
chr18	25365100	25366100	-0.6905947214188717
chr18	25365200	25366200	-0.8348060258229331
chr18	25365300	25366300	-0.8694120715951771
chr18	25365400	25366400	-1.7823100692149851
chr18	25365500	25366500	-1.6841075629140785
chr18	25365600	25366600	-1.2289267456436708
chr18	25365700	25366700	-1.6918239271647142
chr18	25365800	25366800	-1.5132530008719185
chr18	25365900	25366900	-1.5417570076859832
chr18	25366000	25367000	-1.3767778783522442
chr18	25366100	25367100	-1.8720659711469656
chr18	25366200	25367200	-2.1121540137796604
chr18	25366300	25367300	-1.6586399188919478
chr18	25366400	25367400	-1.9532675650704228
chr18	25366500	25367500	-2.284906529634561
chr18	25366600	25367600	-2.1331473601780546
chr18	25366700	25367700	-1.6517646523788148
chr18	25366800	25367800	-0.7334600657795323
chr18	25366900	25367900	-0.2895287828094397
chr18	25367000	25368000	-0.07094493518201234
chr18	25367100	25368100	0.2578669153881487
chr18	25367200	25368200	0.5558212014611147
chr18	25367300	25368300	0.13416785009449764
chr18	25367400	25368400	0.8340336759109204
chr18	25367500	25368500	1.3749785795563516
chr18	25367600	25368600	0.5547484107161451
chr18	25367700	25368700	0.3993843055692321
chr18	25367800	25368800	-0.0030003146776402053
chr18	25367900	25368900	-0.5140086463201317
chr18	25368000	25369000	-0.3286995988102092
chr18	25368100	25369100	-0.05469585013002125
chr18	25368200	25369200	-0.09660403004247717
chr18	25368300	25369300	-0.3174527552467355
chr18	25368400	25369400	-1.0746172587114249
chr18	25368500	25369500	-1.1913397903519782
chr18	25368600	25369600	-0.2783153173803973
chr18	25368700	25369700	-0.1615727120959442
chr18	25368800	25369800	0.2006221990931607
chr18	25368900	25369900	0.7325504025073278
chr18	25369000	25370000	0.47855592661058155
chr18	25369100	25370100	-0.0367719786486197
chr18	25369900	25370900	-0.2466202673460764
chr18	25370000	25371000	-0.7467596615234752
chr18	25370100	25371100	-0.6649838032709393
chr18	25370200	25371200	-1.1261099013269686
chr18	25370300	25371300	-1.6248346568704162
chr18	25370400	25371400	-1.9049230396950865
chr18	25370500	25371500	-1.7919781199471965
chr18	25370600	25371600	-1.7880773385009283
chr18	25370700	25371700	-1.7464527941155024
chr18	25370800	25371800	-1.8052883905206856
chr18	25370900	25371900	-1.4577514669355012
chr18	25371000	25372000	-0.9778368750848613
chr18	25371100	25372100	-0.5715004022124945
chr18	25371200	25372200	0.4682335862406939
chr18	25371300	25372300	0.2130168000730636
chr18	25371400	25372400	0.10075470363309727
chr18	25371500	25372500	0.1903428882595185
chr18	25371600	25372600	0.8292364374868597
chr18	25371700	25372700	0.3810238974241759
chr18	25371800	25372800	0.8896803768814123
chr18	25371900	25372900	1.5105898226542007
chr18	25372000	25373000	1.0240766719895866
chr18	25372100	25373100	1.1487204147300334
chr18	25372200	25373200	0.4536836728884631
chr18	25372300	25373300	0.6147764183782107
chr18	25372400	25373400	0.7845285133210859
chr18	25372500	25373500	0.4162940014508628
chr18	25372600	25373600	0.052359771469895566
chr18	25372700	25373700	0.7523645695496083
chr18	25372800	25373800	0.2470152105029663
chr18	25372900	25373900	-0.6180171414397349
chr18	25373000	25374000	-0.047661047441934314
chr18	25373100	25374100	-0.22531015084740336
chr18	25373200	25374200	-0.13529140041787216
chr18	25373300	25374300	-0.0048706853515452075
chr18	25373400	25374400	-0.16078304450571415
chr18	25373500	25374500	0.135156981283114
chr18	25373600	25374600	-0.12541401658562476
chr18	25373700	25374700	-0.38520112034034615
chr18	25373800	25374800	-0.10985592251948653
chr18	25373900	25374900	-0.6909506288612333
chr18	25374000	25375000	-0.8777676339710947
chr18	25374100	25375100	-1.1139682217737648
chr18	25374200	25375200	-0.5433179128305983
chr18	25374300	25375300	-0.2728722729427528
chr18	25374400	25375400	-0.11602601191697767
chr18	25374500	25375500	-0.8384728730567693
chr18	25374600	25375600	-0.5795985236591137
chr18	25374700	25375700	-0.7118431359419183
chr18	25374800	25375800	-1.0274198492704325
chr18	25374900	25375900	-0.2539655254574297
chr18	25375000	25376000	-0.2860927947543975
chr18	25375100	25376100	-0.5013511312519758
chr18	25375200	25376200	-0.9402493459871332
chr18	25375300	25376300	-1.2985900762233065
chr18	25375400	25376400	-1.4250859608502509
chr18	25375500	25376500	-0.7775676842153767
chr18	25375600	25376600	-1.0969289039479262
chr18	25375700	25376700	-1.0697914504049748
chr18	25375800	25376800	-1.0365181689784773
chr18	25375900	25376900	-0.8440052310594182
chr18	25376000	25377000	-0.8722669372532973
chr18	25376100	25377100	-0.6220613755606523
chr18	25376200	25377200	-0.1370122515932627
chr18	25376300	25377300	-0.24899460278684565
chr18	25376400	25377400	-0.1900929324356915
chr18	25376500	25377500	-0.6294855662134329
chr18	25376600	25377600	-1.0441107773873568
chr18	25376700	25377700	-1.1737972922695226
chr18	25376800	25377800	-1.2317455457440232
chr18	25376900	25377900	-1.120793687674134
chr18	25377000	25378000	-1.665794241757286
chr18	25377100	25378100	-1.3167912368370338
chr18	25377200	25378200	-1.0476092275827116
chr18	25377300	25378300	-1.1608672442032963
chr18	25377400	25378400	-2.0275229274287407
chr18	25377500	25378500	-2.214882868734339
chr18	25377600	25378600	-2.412088869263735
chr18	25377700	25378700	-2.2841203352334043
chr18	25377800	25378800	-2.5054230741193884
chr18	25377900	25378900	-3.2621823243516754
chr18	25378000	25379000	-3.024259726285279
chr18	25378100	25379100	-3.6004285282540858
chr18	25378200	25379200	-4.786316443237701
chr18	25378300	25379300	-5.115113984767441
chr18	25378400	25379400	-4.3388069807099034
chr18	25378500	25379500	-3.703693472197844
chr18	25379100	25380100	-1.927766359138494
chr18	25379200	25380200	-1.2833546512452318
chr18	25379300	25380300	-1.149571654645408
chr18	25379400	25380400	-0.9693418060171456
chr18	25379500	25380500	-0.8081340537635192
chr18	25379600	25380600	-0.8188955530003913
chr18	25379700	25380700	-0.08219404874466213
chr18	25379800	25380800	0.6213017765028724
chr18	25379900	25380900	0.6638455538127708
chr18	25380000	25381000	0.953123041427812
chr18	25380100	25381100	0.3021779634514302
chr18	25380200	25381200	-0.3708573208762604
chr18	25380300	25381300	-0.11963329066711115
chr18	25380400	25381400	0.3987973563758847
chr18	25380500	25381500	0.6058802265719646
chr18	25380600	25381600	0.7149056796149573
chr18	25380700	25381700	0.4655520845426429
chr18	25380800	25381800	0.3805233132853964
chr18	25380900	25381900	-0.1802527048977403
chr18	25381000	25382000	-0.5800632267306842
chr18	25381100	25382100	-0.8488973796251102
chr18	25381200	25382200	-0.41614847499185575
chr18	25381300	25382300	-0.6512061502238152
chr18	25381400	25382400	-0.7887072797245799
chr18	25381500	25382500	-1.2397377160605243
chr18	25381600	25382600	-1.4086817851113391
chr18	25381800	25382800	-1.9018180531546625
chr18	25381900	25382900	-1.4922523770223377
chr18	25382000	25383000	-1.7305496514613687
chr18	25382100	25383100	-1.8565926260806682
chr18	25382300	25383300	-2.1431855399375648
chr18	25382400	25383400	-2.6752074032186766
chr18	25382500	25383500	-2.500237904228616
chr18	25382600	25383600	-2.039310449161372
chr18	25382700	25383700	-2.521353905930523
chr18	25382800	25383800	-1.8992327639499282
chr18	25382900	25383900	-2.3851555052080617
chr18	25383000	25384000	-1.3494988234985343
chr18	25383100	25384100	-0.5334767813443495
chr18	25383200	25384200	-0.5992446396183649
chr18	25383300	25384300	-0.538405628140783
chr18	25383400	25384400	-0.689386037813642
chr18	25383500	25384500	-0.5639896486278824
chr18	25383600	25384600	-0.8003138234020105
chr18	25383700	25384700	-0.4453602797612738
chr18	25383800	25384800	-0.6552054168414874
chr18	25383900	25384900	-0.3204167644902149
chr18	25384000	25385000	-0.23772012153178668
chr18	25384100	25385100	-0.4896395192437473
chr18	25384200	25385200	-0.04812355039350759
chr18	25384800	25385800	-0.7519105556656972
chr18	25384900	25385900	-0.39549651105294703
chr18	25385000	25386000	-1.008073322193209
chr18	25385100	25386100	-0.9882064488778859
chr18	25385200	25386200	-1.1305763618837736
chr18	25385300	25386300	-1.3306625183433067
chr18	25385400	25386400	-1.3941517989383498
chr18	25385500	25386500	-1.4914002887093782
chr18	25385600	25386600	-2.296628639988837
chr18	25385700	25386700	-1.835666221939359
chr18	25385800	25386800	-1.2187019720779373
chr18	25385900	25386900	-1.3180529203523592
chr18	25386000	25387000	-1.521076294166306
chr18	25386100	25387100	-1.8908107684077
chr18	25386200	25387200	-1.4940142357128043
chr18	25386300	25387300	-1.3086597386290482
chr18	25386400	25387400	-0.5807946550323156
chr18	25386500	25387500	-0.488295436258828
chr18	25386600	25387600	-0.15022653533706065
chr18	25386700	25387700	-0.7835760658051052
chr18	25386800	25387800	-0.6584797119656552
chr18	25386900	25387900	-0.9601680320192979
chr18	25387000	25388000	-0.6881352787484207
chr18	25387100	25388100	0.17605869038103447
chr18	25387200	25388200	-0.08219549986242689
chr18	25387300	25388300	0.3103659868212611
chr18	25387400	25388400	-0.5314256983676069
chr18	25387500	25388500	-0.7332379423295684
chr18	25387600	25388600	-0.5585078400382807
chr18	25387700	25388700	-0.18545810765373744
chr18	25387800	25388800	-0.03684223182566807
chr18	25387900	25388900	0.1212217607664359
chr18	25388000	25389000	0.24341571222244568
chr18	25388100	25389100	-0.08106766489551945
chr18	25388200	25389200	0.3720342967496944
chr18	25388300	25389300	0.12039980501594832
chr18	25388400	25389400	0.3391778914301782
chr18	25388500	25389500	-0.05242503748522365
chr18	25388600	25389600	-0.27225553070687025
chr18	25388700	25389700	-0.8170442927970823
chr18	25388800	25389800	-1.058848512737392
chr18	25388900	25389900	-0.9351243802855781
chr18	25389000	25390000	-1.000980577010876
chr18	25389100	25390100	-1.638909545460006
chr18	25389200	25390200	-1.9077667611999336
chr18	25389300	25390300	-2.2754566987959817
chr18	25389400	25390400	-2.3549103789097163
chr18	25389500	25390500	-2.010274613221887
chr18	25389600	25390600	-1.4722666199126395
chr18	25389700	25390700	-1.4948187681557663
chr18	25389800	25390800	-0.9826295488969102
chr18	25389900	25390900	-0.7328540882917708
chr18	25390000	25391000	-0.8401290714702289
chr18	25390100	25391100	-0.2818218936470715
chr18	25390200	25391200	-0.5381619773068552
chr18	25390300	25391300	0.06399993450887145
chr18	25390400	25391400	0.9118348528818676
chr18	25390500	25391500	1.1322811704489448
chr18	25390600	25391600	0.6772546241001084
chr18	25390700	25391700	0.9793303725095238
chr18	25390800	25391800	0.8382968312102674
chr18	25390900	25391900	-0.17377985555793787
chr18	25391000	25392000	-0.2364933168340273
chr18	25391100	25392100	-0.4012442530562635
chr18	25391200	25392200	-0.2667754750871071
chr18	25391300	25392300	-0.4971316496333144
chr18	25391400	25392400	-1.314229806710283
chr18	25391500	25392500	-1.482951831812596
chr18	25394100	25395100	-0.8050625803541417
chr18	25394200	25395200	-0.3405603959614492
chr18	25394300	25395300	0.2421814621993846
chr18	25394400	25395400	-0.08481521688725592
chr18	25394500	25395500	0.09081421777250782
chr18	25394600	25395600	0.02170207944290188
chr18	25394700	25395700	-0.05496713665688468
chr18	25394800	25395800	-0.10680815336807001
chr18	25394900	25395900	-0.9407801350196906
chr18	25395000	25396000	-0.09866878126639368
chr18	25395100	25396100	-0.14923367633753962
chr18	25395200	25396200	-0.4571368959640749
chr18	25395300	25396300	-0.8989416204516663
chr18	25395400	25396400	-0.7579589309363458
chr18	25395500	25396500	-1.8834990766754884
chr18	25395600	25396600	-1.927176109937872
chr18	25395700	25396700	-1.9577253506098549
chr18	25395800	25396800	-1.6357657708753566
chr18	25395900	25396900	-1.1902392213685515
chr18	25396000	25397000	-1.452630022702274
chr18	25396100	25397100	-1.3207326424532773
chr18	25396200	25397200	-1.1612638021266308
chr18	25396300	25397300	-0.4295143897078801
chr18	25396400	25397400	-0.4826565278713007
chr18	25396500	25397500	0.6274598694199137
chr18	25396600	25397600	1.0104393793265294
chr18	25396700	25397700	0.9150204689884286
chr18	25396800	25397800	0.9810947845572718
chr18	25396900	25397900	1.4143606027955842
chr18	25397000	25398000	1.424815127666536
chr18	25397100	25398100	2.0873798034482025
chr18	25397200	25398200	2.2393663678979903
chr18	25397300	25398300	1.996061322009056
chr18	25397400	25398400	2.2418806937262867
chr18	25397500	25398500	1.7989085204165682
chr18	25397600	25398600	2.00951388403313
chr18	25397700	25398700	2.486198162810108
chr18	25397800	25398800	1.8638243550706408
chr18	25397900	25398900	1.6198401159797913
chr18	25398000	25399000	1.5809334720434998
chr18	25398100	25399100	1.061513256337976
chr18	25398200	25399200	0.8161630072361507
chr18	25398300	25399300	0.3667843619131397
chr18	25398400	25399400	0.1973416829249537
chr18	25398500	25399500	0.3983434469060131
chr18	25398600	25399600	-0.4135591982949873
chr18	25398700	25399700	-1.0738791218085824
chr18	25398800	25399800	-0.8917043104411588
chr18	25398900	25399900	-0.7948900711103621
chr18	25399000	25400000	-1.137995008391442
chr18	25399100	25400100	-1.8240876809173687
chr18	25399200	25400200	-2.1672357628495726
chr18	25399300	25400300	-2.37089037895125
chr18	25399400	25400400	-3.3534946839175883
chr18	25399500	25400500	-3.378718775428859
chr18	25399600	25400600	-3.422466700502379
chr18	25399700	25400700	-3.3791368475204564
chr18	25399800	25400800	-3.7821514819089033
chr18	25399900	25400900	-3.732045910543985
chr18	25400000	25401000	-3.2284790950852713
chr18	25400100	25401100	-2.7471072675925483
chr18	25400200	25401200	-2.9934554780848863
chr18	25400300	25401300	-2.4492468064760997
chr18	25400400	25401400	-1.516181794376016
chr18	25400500	25401500	-1.6659482914755472
chr18	25400600	25401600	-1.8408630780722053
chr18	25400700	25401700	-1.7171134408661026
chr18	25400800	25401800	-0.9414730441612718
chr18	25400900	25401900	-0.6783761779843512
chr18	25401000	25402000	-0.780349389619334
chr18	25401100	25402100	-1.0120260628689153
chr18	25401200	25402200	0.023647475360246542
chr18	25401300	25402300	-0.10184422732177496
chr18	25401400	25402400	-0.4918223994855451
chr18	25401500	25402500	-0.06913051097845087
chr18	25401600	25402600	0.1830081672455507
chr18	25401700	25402700	0.7294968956423697
chr18	25401800	25402800	0.6847768700254103
chr18	25401900	25402900	0.40122800528364855
chr18	25402000	25403000	0.27848819885684234
chr18	25402100	25403100	0.003923590103697373
chr18	25402200	25403200	0.060965900478790365
chr18	25402300	25403300	-0.2028778843870965
chr18	25402400	25403400	0.37859601975876017
chr18	25402500	25403500	0.5635444197108985
chr18	25402600	25403600	0.8523062245784329
chr18	25402700	25403700	0.5568720302734442
chr18	25402800	25403800	0.13619489015320055
chr18	25402900	25403900	-0.7919250933121994
chr18	25403000	25404000	-1.0713424872260366
chr18	25403100	25404100	-0.580710979489249
chr18	25403200	25404200	-1.1936423143516213
chr18	25403300	25404300	-1.3518133119082725
chr18	25403400	25404400	-1.8955051960169509
chr18	25403500	25404500	-1.6704821160698344
chr18	25403600	25404600	-1.85458867325014
chr18	25403700	25404700	-1.9077667720107456
chr18	25403800	25404800	-1.6400850313766182
chr18	25403900	25404900	-0.3065198821806048
chr18	25404000	25405000	0.20451967423345238
chr18	25404100	25405100	0.04327699909701084
chr18	25405200	25406200	-0.7684092984868295
chr18	25405300	25406300	0.08856732627435518
chr18	25405400	25406400	1.0171157760810432
chr18	25405500	25406500	1.1324253292956783
chr18	25405600	25406600	0.6429080941383595
chr18	25405700	25406700	0.6935746772710559
chr18	25405800	25406800	1.0947307134687074
chr18	25405900	25406900	1.4491576658905538
chr18	25406000	25407000	2.029544310653452
chr18	25406100	25407100	1.3807372818759087
chr18	25406200	25407200	1.328623747107657
chr18	25406300	25407300	1.4690513536600716
chr18	25406400	25407400	0.3443741871677146
chr18	25406500	25407500	0.3329277555595254
chr18	25406600	25407600	0.9066023204095226
chr18	25407700	25408700	0.2010661190548408
chr18	25407800	25408800	-0.14951342258725242
chr18	25407900	25408900	0.33871608510558576
chr18	25408000	25409000	0.9912741942007745
chr18	25408100	25409100	1.0250273593043442
chr18	25408200	25409200	1.0597124333738597
chr18	25408300	25409300	0.8995581241306781
chr18	25408400	25409400	0.8540304738959108
chr18	25408500	25409500	0.3512909875814767
chr18	25408600	25409600	0.4934324996438053
chr18	25408700	25409700	0.2522986488244192
chr18	25408800	25409800	1.5431661509337586
chr18	25408900	25409900	1.1963570430806765
chr18	25409000	25410000	0.9765171716236719
chr18	25409100	25410100	0.11143917880522183
chr18	25409200	25410200	0.2559084620885404
chr18	25409300	25410300	-0.12481528574978555
chr18	25409400	25410400	0.1096335282531662
chr18	25409500	25410500	0.4017428188463816
chr18	25409600	25410600	0.3289524646963081
chr18	25409700	25410700	1.205781678451502
chr18	25409800	25410800	0.6686995113180535
chr18	25409900	25410900	1.3822350620632922
chr18	25410000	25411000	1.3428417789200344
chr18	25410100	25411100	1.8926619080262133
chr18	25410200	25411200	1.3524391742678898
chr18	25410300	25411300	1.1649659340194
chr18	25410400	25411400	0.2463839388995976
chr18	25410500	25411500	-0.1621410948400261
chr18	25410600	25411600	-0.21108886835288326
chr18	25410700	25411700	-1.0518300650643675
chr18	25410800	25411800	-1.208719710094475
chr18	25410900	25411900	-1.5000320979706767
chr18	25411000	25412000	-2.5387600283651723
chr18	25411100	25412100	-2.5054774152081603
chr18	25411200	25412200	-2.0205325424904075
chr18	25411300	25412300	-1.7423821263507837
chr18	25411400	25412400	-1.0768419562311222
chr18	25411500	25412500	-0.8337504624183407
chr18	25411600	25412600	-1.560273319716917
chr18	25411700	25412700	-0.7939936876422448
chr18	25411800	25412800	-0.23912403960842865
chr18	25411900	25412900	0.14863450897940142
chr18	25412000	25413000	1.00081508823556
chr18	25412100	25413100	0.8706930760233385
chr18	25412200	25413200	0.8520298448657613
chr18	25412300	25413300	1.2583536046519328
chr18	25412400	25413400	1.1797549512421928
chr18	25412500	25413500	1.5819174517634895
chr18	25412600	25413600	2.3827893068759423
chr18	25412700	25413700	1.7064757031894164
chr18	25412800	25413800	1.1723957368105575
chr18	25412900	25413900	0.5913404792184821
chr18	25413000	25414000	0.21793209649558914
chr18	25413100	25414100	0.3768744985996197
chr18	25413200	25414200	-0.15331224148394493
chr18	25413300	25414300	-0.04282790294603184
chr18	25413400	25414400	-0.3116712468593508
chr18	25413500	25414500	-1.4637181264112884
chr18	25413600	25414600	-1.5140233723917322
chr18	25413700	25414700	-1.5691353502022678
chr18	25413800	25414800	-1.8124737580197168
chr18	25413900	25414900	-1.3544015565739456
chr18	25414000	25415000	-1.1847795994022128
chr18	25414100	25415100	-1.7717009490815459
chr18	25414200	25415200	-0.9436993001841144
chr18	25414300	25415300	-1.024158205887436
chr18	25414400	25415400	-0.5338785490044747
chr18	25414500	25415500	-0.31836289726085804
chr18	25414600	25415600	-0.6782158135863351
chr18	25414700	25415700	-0.4156796489949813
chr18	25414800	25415800	-0.31425502467592603
chr18	25414900	25415900	-0.4034839742910203
chr18	25415000	25416000	-0.7039481537185261
chr18	25415100	25416100	-0.15541703660672138
chr18	25415200	25416200	-0.8873865045300012
chr18	25415300	25416300	-0.7542135641570477
chr18	25415400	25416400	-1.4321524936443581
chr18	25415500	25416500	-0.8898661219051744
chr18	25415600	25416600	-0.08589616949619153
chr18	25415700	25416700	-0.059613354466507625
chr18	25415800	25416800	0.10173246515911956
chr18	25415900	25416900	-0.3256936502381104
chr18	25416000	25417000	-0.4105038837596106
chr18	25416100	25417100	-1.1140687420560391
chr18	25416200	25417200	-0.8948740970517508
chr18	25416300	25417300	-1.4672224280012331
chr18	25416400	25417400	-0.6384354771597147
chr18	25416500	25417500	-0.9653389020041429
chr18	25416600	25417600	-1.3790425303141471
chr18	25416800	25417800	-1.6718126643396178
chr18	25416900	25417900	-1.857473434745485
chr18	25417000	25418000	-1.6123463163449983
chr18	25417600	25418600	0.07746879122063828
chr18	25417700	25418700	-0.098915769228748
chr18	25417800	25418800	0.2426418955307686
chr18	25417900	25418900	0.5436682149159032
chr18	25418000	25419000	0.5358590916401115
chr18	25418100	25419100	0.023607639253289053
chr18	25418200	25419200	-0.8577105100229799
chr18	25418300	25419300	-1.8112585854247625
chr18	25418400	25419400	-1.9123717018910769
chr18	25418500	25419500	-1.0403659360951831
chr18	25418600	25419600	-1.0605258259006909
chr18	25418700	25419700	-0.4691613745228918
chr18	25418800	25419800	-0.26181207886004343
chr18	25418900	25419900	-0.6373996427599359
chr18	25419000	25420000	-0.175249500408791
chr18	25419100	25420100	0.5484665154028021
chr18	25419200	25420200	1.1183827644407691
chr18	25419300	25420300	1.2885567409180598
chr18	25419400	25420400	1.6120215249428975
chr18	25419500	25420500	1.5304685091843149
chr18	25419600	25420600	2.389170480550813
chr18	25419700	25420700	2.6519601163377278
chr18	25419800	25420800	1.9760589512154918
chr18	25419900	25420900	2.095768961721935
chr18	25420000	25421000	1.76408028419541
chr18	25420100	25421100	1.1557075651839874
chr18	25420200	25421200	0.5404923780811071
chr18	25420300	25421300	0.5651651369093484
chr18	25420400	25421400	-0.09520920664671324
chr18	25420500	25421500	0.17982357812632987
chr18	25420600	25421600	-0.3712717364593616
chr18	25420700	25421700	-0.6814947731824997
chr18	25420800	25421800	-0.6664677574894771
chr18	25420900	25421900	-0.5202403475337292
chr18	25421000	25422000	-0.674206126227882
chr18	25421100	25422100	-0.64971818847106
chr18	25421200	25422200	0.04556827916835575
chr18	25421700	25422700	-1.0967255882734028
chr18	25421800	25422800	0.10114782578331956
chr18	25421900	25422900	-0.965639977729972
chr18	25422000	25423000	-0.9618638856604226
chr18	25422100	25423100	-0.7193541393181402
chr18	25422200	25423200	-0.5353384553254813
chr18	25422300	25423300	-1.10570157859956
chr18	25422400	25423400	-1.197307846773818
chr18	25422500	25423500	-0.5226274285081085
chr18	25422600	25423600	-0.4769614786856329
chr18	25422700	25423700	0.18134843498199651
chr18	25422800	25423800	-0.0978869887880088
chr18	25422900	25423900	1.2305321998709642
chr18	25423000	25424000	1.116432946980662
chr18	25423100	25424100	1.0463241359778497
chr18	25423200	25424200	1.0360501401749942
chr18	25423300	25424300	1.5566788672964669
chr18	25423400	25424400	1.6292934926738485
chr18	25423500	25424500	1.123231825590283
chr18	25423600	25424600	1.6902144499743377
chr18	25423700	25424700	1.2767159793470162
chr18	25423800	25424800	1.1534642316651729
chr18	25423900	25424900	0.6352422606206378
chr18	25424000	25425000	0.4473338664069702
chr18	25424100	25425100	0.17426598190458378
chr18	25424200	25425200	0.21534835243242387
chr18	25424300	25425300	0.3618793228147326
chr18	25424400	25425400	0.6431028156306425
chr18	25424500	25425500	0.5921170760762474
chr18	25424600	25425600	0.2392051078891305
chr18	25424700	25425700	0.6402077398409186
chr18	25424800	25425800	0.2897271482198072
chr18	25424900	25425900	0.028874838159241318
chr18	25425000	25426000	-0.19033871140518996
chr18	25425100	25426100	-0.25511309814751365
chr18	25425200	25426200	0.05258854383817245
chr18	25425300	25426300	-0.1818105498306472
chr18	25425400	25426400	-0.9483457938527964
chr18	25425500	25426500	-1.6406926787965144
chr18	25425600	25426600	-1.6547724704360212
chr18	25425700	25426700	-1.9871468151076568
chr18	25425800	25426800	-2.0481389905207643
chr18	25425900	25426900	-1.7995717010718653
chr18	25426000	25427000	-1.2537654723792706
chr18	25426100	25427100	-1.254233689256368
chr18	25426200	25427200	-1.4861738151922959
chr18	25426300	25427300	-1.2947091923130174
chr18	25426400	25427400	-0.4402633080036683
chr18	25426500	25427500	-0.3168100322109105
chr18	25426600	25427600	-0.2561068292282269
chr18	25426700	25427700	-0.2773688414407852
chr18	25426800	25427800	-0.17893107569738045
chr18	25426900	25427900	-0.3381216034884146
chr18	25427000	25428000	-0.5032471872899261
chr18	25427100	25428100	-0.2648392132071062
chr18	25427200	25428200	-0.2699039850184915
chr18	25427300	25428300	-0.5971000762424089
chr18	25427400	25428400	-2.408760287178744
chr18	25427500	25428500	-2.00910242755278
chr18	25427600	25428600	-2.487905202501887
chr18	25427700	25428700	-1.7483505671713535
chr18	25427800	25428800	-1.5048531500664375
chr18	25427900	25428900	-1.144963441482156
chr18	25428000	25429000	-0.822319302103002
chr18	25428100	25429100	-0.671655962651787
chr18	25428200	25429200	-0.32560685368979225
chr18	25428300	25429300	0.6370619020632473
chr18	25428400	25429400	0.7545906445175031
chr18	25428500	25429500	0.9424445215281216
chr18	25428600	25429600	1.3979129620467594
chr18	25428700	25429700	1.299222428024988
chr18	25428800	25429800	1.8567103649656709
chr18	25428900	25429900	1.817237432478612
chr18	25429000	25430000	1.83018511444006
chr18	25429100	25430100	1.6323098178959816
chr18	25429200	25430200	0.8373972578732984
chr18	25429300	25430300	0.15771462743061834
chr18	25429400	25430400	0.7582941916584663
chr18	25429500	25430500	0.9829306218083348
chr18	25429600	25430600	1.0291201374674004
chr18	25429700	25430700	0.5347443713219066
chr18	25429800	25430800	-0.07804528508324135
chr18	25429900	25430900	-0.4482550654403281
chr18	25430000	25431000	-0.5737611461127037
chr18	25430100	25431100	-0.0575390673488901
chr18	25430200	25431200	0.08740370372911054
chr18	25430300	25431300	-0.4859836459983073
chr18	25430400	25431400	-0.09013663151935118
chr18	25430500	25431500	-0.398930726962324
chr18	25430600	25431600	-0.2373529206945008
chr18	25430700	25431700	0.3033619705237302
chr18	25430800	25431800	-0.0567151504021723
chr18	25430900	25431900	0.1369466570447003
chr18	25431000	25432000	-0.1997256582875345
chr18	25431100	25432100	-0.9253009882756246
chr18	25431200	25432200	-0.8534508289346169
chr18	25431300	25432300	-0.8058386011765225
chr18	25431400	25432400	-1.3668683199194254
chr18	25431500	25432500	-1.4311632749342194
chr18	25431600	25432600	-1.5119061186116818
chr18	25431700	25432700	-2.066076034033628
chr18	25431800	25432800	-2.276679718342612
chr18	25431900	25432900	-2.6673469054262045
chr18	25432000	25433000	-1.9966640827324031
chr18	25432100	25433100	-2.121915847987367
chr18	25432200	25433200	-1.832445099983099
chr18	25432300	25433300	-1.078320124476314
chr18	25432400	25433400	-1.1026396011109971
chr18	25432500	25433500	-1.1254828333856135
chr18	25432600	25433600	-1.750484791695607
chr18	25432700	25433700	-1.5437141724839032
chr18	25432800	25433800	-1.2179339077877824
chr18	25432900	25433900	-0.5186697565935664
chr18	25433000	25434000	-0.5263025526704891
chr18	25433100	25434100	-0.2388107875209897
chr18	25433200	25434200	-0.02701819819961053
chr18	25433300	25434300	-0.37811232036494175
chr18	25433400	25434400	-0.10386346284825652
chr18	25433500	25434500	0.09433438145987263
chr18	25433600	25434600	0.6020670935466336
chr18	25433700	25434700	0.5407396214250534
chr18	25434400	25435400	0.7504457382353734
chr18	25434500	25435500	0.9470571502512902
chr18	25434600	25435600	0.05428347745256313
chr18	25434700	25435700	0.3908230601108517
chr18	25434800	25435800	0.2259705217358604
chr18	25434900	25435900	-0.2581101695576185
chr18	25435000	25436000	0.019099118082192206
chr18	25435100	25436100	-0.3694353358530426
chr18	25435200	25436200	-0.2868992609496732
chr18	25435300	25436300	-0.6153104594218869
chr18	25435400	25436400	-1.1141438970002358
chr18	25435500	25436500	-1.7919873563871185
chr18	25435600	25436600	-1.2524238365578058
chr18	25435700	25436700	-1.6510273399701845
chr18	25435800	25436800	-1.4655840483610447
chr18	25435900	25436900	-1.1057776154452643
chr18	25436000	25437000	-1.6813141786517398
chr18	25436100	25437100	-1.5457330460823415
chr18	25436200	25437200	-1.2576158429092832
chr18	25436300	25437300	-0.7595474933398214
chr18	25436400	25437400	-1.2299301264786513
chr18	25436500	25437500	-1.0796065156414951
chr18	25436600	25437600	-1.200690621873444
chr18	25436700	25437700	-1.3495879326465354
chr18	25436800	25437800	-1.8010920605447092
chr18	25436900	25437900	-1.2871385339694748
chr18	25437000	25438000	-0.7526145160217175
chr18	25437100	25438100	-0.8235926555908096
chr18	25437200	25438200	-1.5406985781033868
chr18	25437300	25438300	-0.9368441626499572
chr18	25437400	25438400	-0.9707821779148292
chr18	25437500	25438500	-0.4655830792734928
chr18	25437600	25438600	-0.22226897758983194
chr18	25437700	25438700	0.44322198899813103
chr18	25437800	25438800	0.5956577743636831
chr18	25437900	25438900	0.4017614804095053
chr18	25438000	25439000	-0.5410054226085886
chr18	25438100	25439100	-0.8284011346666429
chr18	25438200	25439200	-0.8693141081883095
chr18	25438300	25439300	-1.282916578203082
chr18	25438400	25439400	-1.2416065209140066
chr18	25438500	25439500	-1.6292472503101039
chr18	25438600	25439600	-2.22183516585081
chr18	25438700	25439700	-2.8895651318349085
chr18	25438800	25439800	-2.894348890324081
chr18	25438900	25439900	-2.9098048662057705
chr18	25439000	25440000	-1.8743714957782984
chr18	25439100	25440100	-1.7483669845946437
chr18	25439200	25440200	-1.246614196076459
chr18	25439300	25440300	-0.8803343899884999
chr18	25439400	25440400	-0.7856185902355347
chr18	25439500	25440500	-0.5778171906997349
chr18	25439600	25440600	-0.02599081920842491
chr18	25439700	25440700	0.6183815451222061
chr18	25439800	25440800	0.5359616789117602
chr18	25439900	25440900	0.4061049097579075
chr18	25440000	25441000	0.20240847875863419
chr18	25440100	25441100	0.5492008519755718
chr18	25440200	25441200	0.819736657979353
chr18	25440300	25441300	0.7001764604422643
chr18	25440400	25441400	1.1528390990762143
chr18	25440500	25441500	0.9264869933677238
chr18	25440600	25441600	1.5637522341691936
chr18	25440700	25441700	0.7813377349015206
chr18	25440800	25441800	1.7678667665063759
chr18	25440900	25441900	1.5408425409316693
chr18	25441000	25442000	1.4473127574234463
chr18	25441100	25442100	1.5102108270892716
chr18	25441200	25442200	0.8734112613425591
chr18	25441300	25442300	0.12761289160926031
chr18	25442400	25443400	-0.18906678427663806
chr18	25442500	25443500	0.08270053592416385
chr18	25442600	25443600	-0.7947821738235663
chr18	25442700	25443700	-0.6204908104084265
chr18	25442800	25443800	0.6311192032124726
chr18	25442900	25443900	0.8537872523936657
chr18	25443000	25444000	0.04445044281842062
chr18	25443100	25444100	0.3090535560879896
chr18	25443200	25444200	0.20717042569595376
chr18	25443300	25444300	0.3684877723338321
chr18	25443400	25444400	0.1212306167182316
chr18	25443500	25444500	-0.011915189732114232
chr18	25443600	25444600	0.7079997111095339
chr18	25443700	25444700	0.6294993680583528
chr18	25443800	25444800	-0.21352671039048954
chr18	25444500	25445500	1.927521529005184
chr18	25444600	25445600	1.71438279823431
chr18	25444700	25445700	1.7129332313934509
chr18	25444800	25445800	0.984026881267927
chr18	25444900	25445900	1.0522272651462026
chr18	25445000	25446000	1.280988916006314
chr18	25445100	25446100	0.4784436648257666
chr18	25445200	25446200	0.05273369402602199
chr18	25445300	25446300	0.06676287021729724
chr18	25445400	25446400	0.4754711384376616
chr18	25445500	25446500	0.0329615283015265
chr18	25445600	25446600	-0.05902105472967147
chr18	25445700	25446700	-0.19681878568711456
chr18	25445800	25446800	0.4448866965083839
chr18	25445900	25446900	0.7121687343555002
chr18	25446000	25447000	0.2636847485241155
chr18	25446100	25447100	1.0497798249786456
chr18	25446200	25447200	0.6328526905176355
chr18	25446300	25447300	-0.25533005820596233
chr18	25446400	25447400	-0.3341325047883003
chr18	25446500	25447500	0.0896421577189578
chr18	25446600	25447600	0.1462466210122636
chr18	25446700	25447700	0.27532772643881165
chr18	25446800	25447800	0.09538710569591448
chr18	25446900	25447900	-0.16809474707382974
chr18	25447000	25448000	-0.19395948948763042
chr18	25447100	25448100	-0.28594164041058545
chr18	25447200	25448200	0.08430266491932553
chr18	25447300	25448300	0.6004455724268418
chr18	25447400	25448400	0.12803697957273702
chr18	25447500	25448500	-0.02634846825838886
chr18	25447600	25448600	0.12638087393274394
chr18	25447700	25448700	-0.0561284545915524
chr18	25447800	25448800	-0.010328887255931651
chr18	25447900	25448900	0.003804973018500924
chr18	25448000	25449000	0.28264657315394315
chr18	25448100	25449100	0.7118989686649255
chr18	25448200	25449200	-0.028484689668500887
chr18	25448300	25449300	0.5083945521874423
chr18	25448400	25449400	1.6478438500562578
chr18	25448500	25449500	1.7460587379596182
chr18	25448600	25449600	1.7352358082499115
chr18	25448700	25449700	1.5460409991459176
chr18	25448800	25449800	2.0792725035743542
chr18	25448900	25449900	1.7393601463133586
chr18	25449000	25450000	1.3321681906956713
chr18	25449100	25450100	0.6718923788874308
chr18	25449200	25450200	1.2955273866600558
chr18	25449300	25450300	0.5801139316047639
chr18	25449400	25450400	-0.1539987587543324
chr18	25449500	25450500	-0.7075203813104372
chr18	25449600	25450600	-0.958451633642866
chr18	25449700	25450700	-1.2041972061009147
chr18	25449800	25450800	-1.847180951080752
chr18	25449900	25450900	-1.6865665075702363
chr18	25450000	25451000	-1.3399553002868902
chr18	25450100	25451100	-0.6622602556835269
chr18	25450200	25451200	-0.5269025379871565
chr18	25450300	25451300	0.006927823294586954
chr18	25450400	25451400	0.12723636414299053
chr18	25450500	25451500	-6.0890083188610475e-06
chr18	25450600	25451600	-0.2567846153266905
chr18	25450700	25451700	-0.753365081912838
chr18	25450800	25451800	-0.9567120824537776
chr18	25450900	25451900	-0.8331070026992833
chr18	25451000	25452000	-0.8446743208469923
chr18	25451100	25452100	-0.5451142164963297
chr18	25451200	25452200	-0.4517273245909412
chr18	25451300	25452300	-0.7715323793604761
chr18	25451400	25452400	-0.4483592424597716
chr18	25451500	25452500	-0.6488662787959139
chr18	25451600	25452600	-0.27609771833057983
chr18	25451700	25452700	0.3952355942128356
chr18	25451800	25452800	0.6831992040527695
chr18	25451900	25452900	0.4460687102068221
chr18	25452000	25453000	0.13119844125696917
chr18	25452100	25453100	0.01317195793036826
chr18	25453200	25454200	1.569814259220912
chr18	25453300	25454300	1.421295842924603
chr18	25453400	25454400	0.9734817441542264
chr18	25453500	25454500	1.6919419046261754
chr18	25453600	25454600	2.006385687761635
chr18	25453700	25454700	2.251095520666534
chr18	25453800	25454800	2.665733555484402
chr18	25453900	25454900	2.578396946934396
chr18	25454000	25455000	2.2349319266118512
chr18	25454100	25455100	2.170340397075084
chr18	25454200	25455200	1.1672979221657431
chr18	25454300	25455300	1.4292185580517598
chr18	25454400	25455400	1.5547086053258958
chr18	25454500	25455500	1.170185290426781
chr18	25454600	25455600	0.911233606083962
chr18	25454700	25455700	1.27163576290777
chr18	25454800	25455800	1.0305326705462947
chr18	25454900	25455900	0.828486772146131
chr18	25455000	25456000	0.7001135176919491
chr18	25455100	25456100	0.13752222443064538
chr18	25455200	25456200	0.5645988530387586
chr18	25455300	25456300	0.4758576122597756
chr18	25455400	25456400	-0.4535173942373109
chr18	25455500	25456500	-0.03889863799590134
chr18	25455600	25456600	-0.4823896200445473
chr18	25455700	25456700	-1.6441653186382137
chr18	25455800	25456800	-1.8293964110164467
chr18	25455900	25456900	-1.7456104618490471
chr18	25456000	25457000	-2.1966456040998095
chr18	25456100	25457100	-2.0329810467526594
chr18	25456200	25457200	-2.4010936035568515
chr18	25456300	25457300	-2.7877821874126334
chr18	25456400	25457400	-1.787542825870595
chr18	25456500	25457500	-1.918011781551885
chr18	25456600	25457600	-1.6467287726865862
chr18	25456700	25457700	-0.9956882992472204
chr18	25456800	25457800	-1.1210432247600743
chr18	25456900	25457900	-0.8389469557368329
chr18	25457000	25458000	-0.42371154320397414
chr18	25457100	25458100	-0.4855826586889154
chr18	25457200	25458200	-0.16192617823268435
chr18	25457300	25458300	0.4755949487269496
chr18	25457400	25458400	0.2058331867356198
chr18	25457500	25458500	-0.3427033508357284
chr18	25457600	25458600	0.056394900128402765
chr18	25457700	25458700	0.1604387230352316
chr18	25457800	25458800	0.2974367517251467
chr18	25457900	25458900	0.15794268714650075
chr18	25458000	25459000	0.2565889637199149
chr18	25458100	25459100	0.4796406882585231
chr18	25458200	25459200	0.6263124060075567
chr18	25458300	25459300	0.5876184243539772
chr18	25458400	25459400	0.4037093411611597
chr18	25458500	25459500	0.7312644646340016
chr18	25458600	25459600	0.6299240926951161
chr18	25458700	25459700	0.2407088502600316
chr18	25458800	25459800	0.35323127672811416
chr18	25458900	25459900	0.005988683778278956
chr18	25459000	25460000	-0.17517854871234262
chr18	25459100	25460100	-0.5986691761229782
chr18	25459200	25460200	-0.6928629696524982
chr18	25459300	25460300	-0.5848108215175775
chr18	25459400	25460400	-0.7015729977466425
chr18	25459500	25460500	-1.0127573654518076
chr18	25459600	25460600	-1.11850269500702
chr18	25459700	25460700	-0.7043646719534892
chr18	25459800	25460800	-0.8195862588240439
chr18	25459900	25460900	-0.7004273336501868
chr18	25460000	25461000	-0.6919571363404167
chr18	25460100	25461100	-0.3433050374635643
chr18	25460200	25461200	-0.2665240129225406
chr18	25460300	25461300	-0.4612614033026977
chr18	25460400	25461400	-0.03007960463155145
chr18	25461100	25462100	0.8892847635080176
chr18	25461200	25462200	1.0075604533678109
chr18	25461300	25462300	-0.14181340943867132
chr18	25461400	25462400	-0.5565417835443314
chr18	25461500	25462500	-0.7467697642907414
chr18	25461600	25462600	-0.21892380499658146
chr18	25461700	25462700	-0.03741259211685452
chr18	25461800	25462800	0.29290290326404395
chr18	25461900	25462900	0.4224211577754526
chr18	25462000	25463000	-0.13632881203465164
chr18	25462100	25463100	-0.37483972502770746
chr18	25462200	25463200	-0.6440953453114276
chr18	25462300	25463300	0.23781219001554002
chr18	25462400	25463400	0.6103033069937197
chr18	25462500	25463500	0.9828286519980254
chr18	25462600	25463600	0.11504838285121195
chr18	25462700	25463700	-0.07075907373655371
chr18	25462800	25463800	-0.3940670753282953
chr18	25462900	25463900	-0.7235090815783517
chr18	25463000	25464000	0.18975837327150713
chr18	25463100	25464100	0.001831168633849623
chr18	25463200	25464200	-0.5174750055116901
chr18	25463300	25464300	-0.5784664023567836
chr18	25463400	25464400	-0.3292379851666937
chr18	25463500	25464500	-0.24486893653241704
chr18	25463600	25464600	0.4968010416766073
chr18	25463700	25464700	0.8259486070289848
chr18	25463800	25464800	1.161658969568433
chr18	25463900	25464900	1.5000935577559642
chr18	25464000	25465000	0.9430360596643574
chr18	25464100	25465100	0.7416795028058655
chr18	25464200	25465200	1.2292015808068029
chr18	25464300	25465300	1.0870318030197486
chr18	25464400	25465400	0.9786776593377121
chr18	25464500	25465500	1.0043667350780727
chr18	25464600	25465600	0.9465117914732598
chr18	25464700	25465700	0.7528273006716957
chr18	25464800	25465800	0.2246137625051085
chr18	25464900	25465900	-0.3829130732327032
chr18	25465000	25466000	0.050565471316743174
chr18	25465100	25466100	0.3142953972729365
chr18	25465200	25466200	0.4055499926784063
chr18	25465300	25466300	0.16968270419343154
chr18	25465400	25466400	0.05266272435197954
chr18	25465500	25466500	-0.26474674549608274
chr18	25465700	25466700	-0.2038153361813941
chr18	25465800	25466800	0.10557466128447164
chr18	25465900	25466900	0.8990282511007128
chr18	25466000	25467000	0.29249963144836666
chr18	25466100	25467100	0.08921314625805017
chr18	25466200	25467200	-0.024332426757916883
chr18	25467000	25468000	0.7469198705125533
chr18	25467100	25468100	0.6261145446387949
chr18	25467200	25468200	0.7768327366570508
chr18	25467300	25468300	0.9089035711762232
chr18	25467400	25468400	0.5890327768906135
chr18	25467500	25468500	-0.061455429198615324
chr18	25467600	25468600	0.22154987391945974
chr18	25467700	25468700	0.4309797624365545
chr18	25467800	25468800	0.9016625796778162
chr18	25467900	25468900	1.0810540789063587
chr18	25468000	25469000	0.6299148309601789
chr18	25468100	25469100	1.2564429775232568
chr18	25468200	25469200	1.1994904017026131
chr18	25468300	25469300	1.2153975780696236
chr18	25468400	25469400	1.5795124780596457
chr18	25468500	25469500	2.5806126341051265
chr18	25468600	25469600	2.3930348101405667
chr18	25468700	25469700	2.207767459402354
chr18	25468800	25469800	1.6928066194721971
chr18	25468900	25469900	2.0895891023898447
chr18	25469000	25470000	2.304890481659131
chr18	25469100	25470100	2.046660834179131
chr18	25469200	25470200	2.36704906708734
chr18	25469300	25470300	2.629444535999704
chr18	25469400	25470400	2.5167884919050563
chr18	25469500	25470500	2.0960542552383674
chr18	25469600	25470600	1.5007494208561143
chr18	25469700	25470700	1.7652312599050408
chr18	25469800	25470800	1.4277630956501337
chr18	25469900	25470900	1.7864018518211926
chr18	25470000	25471000	2.0138140073895183
chr18	25470600	25471600	2.6374301437935497
chr18	25470900	25471900	1.745884145155692
chr18	25471000	25472000	1.5095704681210895
chr18	25471100	25472100	0.5745811188441541
chr18	25471200	25472200	-0.6190005455326079
chr18	25471300	25472300	-0.3809275503820396
chr18	25471400	25472400	-0.6158948730870869
chr18	25471500	25472500	-1.0188868706562757
chr18	25471600	25472600	-1.525107336905411
chr18	25471700	25472700	-1.6227554474681518
chr18	25471800	25472800	-1.9453645144408889
chr18	25471900	25472900	-1.8844907783910223
chr18	25472000	25473000	-2.435864431743128
chr18	25472100	25473100	-1.9306000560264247
chr18	25472200	25473200	-1.4475354520180983
chr18	25472300	25473300	-1.7645490747204908
chr18	25472400	25473400	-2.438841670672726
chr18	25472500	25473500	-2.0477804307116374
chr18	25472600	25473600	-1.6530076108681384
chr18	25472700	25473700	-1.8002547544243737
chr18	25472800	25473800	-1.6670585971705996
chr18	25472900	25473900	-1.712370529977425
chr18	25473000	25474000	-1.3287413402482158
chr18	25473100	25474100	-1.1337717087866368
chr18	25473200	25474200	-0.5526806216212871
chr18	25473300	25474300	-0.5980216163428501
chr18	25473400	25474400	-0.32676956979050736
chr18	25473500	25474500	-0.1492672278497618
chr18	25473600	25474600	-0.3837046906170511
chr18	25473700	25474700	-0.6410574349897907
chr18	25473800	25474800	-0.9294471461237741
chr18	25473900	25474900	-0.7089227995022244
chr18	25474000	25475000	-0.50886786701693
chr18	25474100	25475100	-0.7413149831576179
chr18	25474200	25475200	-1.0330100817764216
chr18	25474300	25475300	-0.19123515658546336
chr18	25474400	25475400	0.5903725913811961
chr18	25474500	25475500	0.13673395050828835
chr18	25474600	25475600	0.580332148483056
chr18	25474700	25475700	0.898902345970882
chr18	25474800	25475800	0.8658666324838649
chr18	25474900	25475900	0.6573518064342729
chr18	25475000	25476000	0.5448379479374738
chr18	25475100	25476100	0.9468003245773108
chr18	25475200	25476200	0.8224945503267375
chr18	25475900	25476900	-2.5917938877074698
chr18	25476000	25477000	-2.4608828354148464
chr18	25476100	25477100	-2.381436807561182
chr18	25476200	25477200	-2.5032255928993745
chr18	25476300	25477300	-2.6645469793360825
chr18	25476400	25477400	-2.025231027345797
chr18	25476500	25477500	-2.1454249986615794
chr18	25476600	25477600	-1.2303481933467844
chr18	25476700	25477700	-1.0557753760205175
chr18	25476800	25477800	-0.7434257818768004
chr18	25476900	25477900	-0.3419940163788251
chr18	25477000	25478000	-0.755692579580924
chr18	25477100	25478100	-0.08297877491077259
chr18	25477200	25478200	0.47754741318951205
chr18	25477300	25478300	0.37811599205097823
chr18	25477400	25478400	-0.061225581810176816
chr18	25477500	25478500	0.058550887220726475
chr18	25477600	25478600	-0.3039132620540556
chr18	25477700	25478700	-0.6802873445148631
chr18	25477800	25478800	-0.8905318546519615
chr18	25477900	25478900	-0.8853676252462589
chr18	25478000	25479000	-0.7858232290682985
chr18	25478100	25479100	-1.3215112296532072
chr18	25478200	25479200	-2.484842594396377
chr18	25478300	25479300	-2.3608442177065267
chr18	25478400	25479400	-2.010362506538633
chr18	25478500	25479500	-1.8843856548000588
chr18	25478600	25479600	-1.6795936653396537
chr18	25478700	25479700	-1.7324624591702795
chr18	25478800	25479800	-1.5870861699646241
chr18	25478900	25479900	-1.4586446809904356
chr18	25479000	25480000	-0.9671018928725443
chr18	25479100	25480100	-1.3550753772153372
chr18	25479200	25480200	-0.3298530686686115
chr18	25479300	25480300	-0.2254407332788069
chr18	25479400	25480400	-0.16985891663813749
chr18	25479500	25480500	0.03670762694151765
chr18	25479600	25480600	-0.3127392825450692
chr18	25479700	25480700	0.2026588446243988
chr18	25479800	25480800	0.1316786314127292
chr18	25479900	25480900	-0.4615707356826878
chr18	25480000	25481000	-0.6372616937513084
chr18	25480100	25481100	-0.5561558153125911
chr18	25480200	25481200	-0.7543849196109245
chr18	25480300	25481300	-1.089042686656187
chr18	25480400	25481400	-1.0758310970991825
chr18	25480500	25481500	-1.0167128093066689
chr18	25480600	25481600	-0.6608416455234684
chr18	25480700	25481700	-1.0969348126871166
chr18	25480800	25481800	-0.9298618038121668
chr18	25480900	25481900	-0.5394913216572873
chr18	25481000	25482000	-0.5439345299419377
chr18	25481100	25482100	0.13351339087756894
chr18	25481200	25482200	0.2912434127415322
chr18	25481300	25482300	0.752968396503679
chr18	25481400	25482400	-0.32098998460782235
chr18	25481500	25482500	-1.0594783134064851
chr18	25481600	25482600	-1.2088495232903769
chr18	25481700	25482700	-1.0724325389531189
chr18	25481800	25482800	-1.1971450605040013
chr18	25481900	25482900	-1.2053048277021867
chr18	25482000	25483000	-1.3560406277768584
chr18	25482100	25483100	-1.821285635126623
chr18	25482200	25483200	-2.5226251403024804
chr18	25482300	25483300	-2.7536412383971607
chr18	25482400	25483400	-1.7678808847226934
chr18	25482500	25483500	-1.5632729689069231
chr18	25482600	25483600	-1.6261968778807303
chr18	25482700	25483700	-1.9311969496551369
chr18	25482800	25483800	-2.000927614559267
chr18	25482900	25483900	-2.279368897337644
chr18	25483000	25484000	-2.3851579866465897
chr18	25483100	25484100	-3.0398486308143604
chr18	25483200	25484200	-2.9434599606406384
chr18	25483300	25484300	-2.628531278563252
chr18	25483400	25484400	-2.9866845506412694
chr18	25483500	25484500	-3.3035649450566327
chr18	25483600	25484600	-3.4922733340811263
chr18	25483700	25484700	-2.8026348066911844
chr18	25487500	25488500	-0.10221840156476407
chr18	25487600	25488600	-0.100134212747915
chr18	25487700	25488700	-0.1839250181287716
chr18	25487800	25488800	0.22930328324811802
chr18	25487900	25488900	-0.015417526505062647
chr18	25488000	25489000	-0.25143968277329826
chr18	25488100	25489100	-0.05780788983062207
chr18	25488700	25489700	1.0841856778433288
chr18	25488800	25489800	1.6638214084972571
chr18	25488900	25489900	2.38832107762714
chr18	25489000	25490000	2.4407344428075333
chr18	25489100	25490100	2.0780120484326527
chr18	25489200	25490200	1.8140825395045013
chr18	25489300	25490300	1.6118559588226165
chr18	25489400	25490400	0.8772937420844671
chr18	25489500	25490500	0.5225525074430944
chr18	25489600	25490600	-0.13983686610041302
chr18	25489700	25490700	-0.2761971903484614
chr18	25489800	25490800	-0.74467623244022
chr18	25489900	25490900	-0.5847020696649614
chr18	25490000	25491000	-0.98638141631189
chr18	25490100	25491100	-0.3776830521813976
chr18	25490200	25491200	-0.4846081882731901
chr18	25490300	25491300	0.03290681740508924
chr18	25490400	25491400	0.11005012070604203
chr18	25490500	25491500	-1.0071277391676718
chr18	25490600	25491600	-0.7703888884179796
chr18	25490700	25491700	-0.2591521396968997
chr18	25490800	25491800	-0.36648671512555175
chr18	25490900	25491900	-0.5546323136240342
chr18	25491000	25492000	-0.22832031912137474
chr18	25491100	25492100	-1.0471962005964144
chr18	25491200	25492200	-1.2514313458819362
chr18	25491300	25492300	-1.3711973206248549
chr18	25491400	25492400	-1.6459638757926165
chr18	25491500	25492500	-0.7276334473352079
chr18	25491600	25492600	-0.28141247276818643
chr18	25491700	25492700	-0.2811104638478718
chr18	25491800	25492800	-0.2581926748630778
chr18	25491900	25492900	-0.4538398864039766
chr18	25492000	25493000	-0.8414894528103996
chr18	25492100	25493100	-0.5743281171574601
chr18	25492200	25493200	-0.12681013062082752
chr18	25492300	25493300	-0.5463132433752467
chr18	25492400	25493400	0.05731827097454305
chr18	25492500	25493500	0.02295936523859967
chr18	25492600	25493600	-0.8006755167694208
chr18	25492700	25493700	-1.1221456418263778
chr18	25493500	25494500	0.7088536183610894
chr18	25493600	25494600	0.17822256262132358
chr18	25493700	25494700	-0.4215391103878665
chr18	25493800	25494800	-0.211704974203712
chr18	25493900	25494900	-0.2984434749998993
chr18	25494000	25495000	-0.05971446250826526
chr18	25494100	25495100	0.07496200009033396
chr18	25494200	25495200	-0.4044052826989727
chr18	25494300	25495300	-0.10510655333064063
chr18	25494400	25495400	-0.06767325065951428
chr18	25494500	25495500	-0.07989571701170314
chr18	25494600	25495600	0.2494449705803139
chr18	25494700	25495700	0.6889114637659772
chr18	25494800	25495800	0.7607713736111782
chr18	25494900	25495900	0.9632796141367584
chr18	25495000	25496000	0.38308687176133577
chr18	25495100	25496100	-0.3728754590551517
chr18	25495200	25496200	-0.3217062571689511
chr18	25495300	25496300	-0.9100026684749511
chr18	25495400	25496400	-1.8299501100288889
chr18	25495500	25496500	-1.971834497006353
chr18	25495600	25496600	-1.3894146054660803
chr18	25495700	25496700	-1.0797540312907388
chr18	25495800	25496800	-1.653042253197246
chr18	25495900	25496900	-1.234808532885658
chr18	25496000	25497000	-1.608360960300983
chr18	25496100	25497100	-1.0394606476539106
chr18	25496200	25497200	-1.0456001959394778
chr18	25496300	25497300	-1.5026073554538482
chr18	25496400	25497400	-0.46253627017776794
chr18	25496500	25497500	-0.2549523110471175
chr18	25496600	25497600	-1.0677699278416088
chr18	25496700	25497700	-1.159491669126118
chr18	25496800	25497800	-0.9927413254625576
chr18	25496900	25497900	-1.1259341729342371
chr18	25497000	25498000	0.20921674734813278
chr18	25497100	25498100	0.04285898095604805
chr18	25497200	25498200	-0.28212605374716443
chr18	25497300	25498300	-0.1021859114174103
chr18	25497400	25498400	-0.8720484278440719
chr18	25497500	25498500	-1.3935380387296887
chr18	25497600	25498600	-0.9491250683343262
chr18	25497700	25498700	-2.035791875760274
chr18	25497800	25498800	-1.993169476805968
chr18	25497900	25498900	-2.296552885163467
chr18	25498000	25499000	-2.8382746532294205
chr18	25498100	25499100	-2.4917304045408617
chr18	25498200	25499200	-1.6705920696109249
chr18	25498300	25499300	-0.8606219172275199
chr18	25498400	25499400	-0.7348065404161583
chr18	25498500	25499500	-0.4089437842141155
chr18	25498600	25499600	-0.7307787900386642
chr18	25498700	25499700	0.2877817058171793
chr18	25498800	25499800	-0.2328910431360811
chr18	25498900	25499900	-0.1828006729087572
chr18	25499000	25500000	-0.04201541167687636
chr18	25499100	25500100	0.13164008001867472
chr18	25499200	25500200	-0.8288750421655003
chr18	25499300	25500300	-0.9311082933484768
chr18	25499400	25500400	-1.4296732778362669
chr18	25499500	25500500	-1.4695203231224774
chr18	25499600	25500600	-1.3496538760724759
chr18	25499700	25500700	-1.3169133902624672
chr18	25500200	25501200	-2.1942042752170354
chr18	25500300	25501300	-2.6262164784574806
chr18	25500400	25501400	-1.3725057140319978
chr18	25500600	25501600	-1.2933465989332185
chr18	25500700	25501700	-1.3715578594382087
chr18	25500800	25501800	-1.2773207924397576
chr18	25500900	25501900	-1.1317341390260345
chr18	25501000	25502000	-0.5903221128398702
chr18	25501100	25502100	-0.7683617981390447
chr18	25501200	25502200	-0.640623501530703
chr18	25501300	25502300	-0.9535519337516016
chr18	25501400	25502400	-1.4494332173757631
chr18	25501500	25502500	-2.0579284821653223
chr18	25501600	25502600	-1.7130044570473641
chr18	25501700	25502700	-1.6531057905424191
chr18	25501800	25502800	-2.1682963091534035
chr18	25501900	25502900	-1.5168400207621966
chr18	25502000	25503000	-2.2600855767575903
chr18	25502100	25503100	-2.0519456719679487
chr18	25502200	25503200	-2.3301003930527715
chr18	25502300	25503300	-1.7427814560128356
chr18	25502400	25503400	-1.105556875723165
chr18	25502500	25503500	-0.6296119477786226
chr18	25502600	25503600	-0.9405660603686072
chr18	25502700	25503700	-1.2859375185585469
chr18	25502800	25503800	-0.6623134900758633
chr18	25502900	25503900	-0.7823064068074409
chr18	25503000	25504000	-0.6020015202919614
chr18	25503100	25504100	0.07327639858811652
chr18	25503200	25504200	0.650941301574032
chr18	25503300	25504300	0.882693561090654
chr18	25503400	25504400	-0.21637973999996785
chr18	25503500	25504500	-0.5171228678017266
chr18	25503600	25504600	-0.1781283253111118
chr18	25503700	25504700	-0.03732776637081527
chr18	25503800	25504800	-0.3742859385486471
chr18	25503900	25504900	-0.6418925492063412
chr18	25504000	25505000	-0.09622286599938783
chr18	25504100	25505100	-0.4647440269506254
chr18	25505200	25506200	0.7476370838082707
chr18	25505300	25506300	0.5939451071750269
chr18	25505400	25506400	0.4984121041818548
chr18	25505500	25506500	0.8574577444880007
chr18	25505600	25506600	0.20879484576097845
chr18	25505700	25506700	0.4046114980646061
chr18	25505800	25506800	0.7410631901259792
chr18	25505900	25506900	0.4811027243542274
chr18	25506000	25507000	0.2625480663658655
chr18	25506100	25507100	0.12260542887669765
chr18	25506200	25507200	0.3341920950469897
chr18	25506300	25507300	0.2408031295082867
chr18	25506400	25507400	0.2098019627135552
chr18	25506500	25507500	-0.1980893277456943
chr18	25506600	25507600	0.6828994568916664
chr18	25506700	25507700	0.4676737032928576
chr18	25506800	25507800	-0.2910353399024108
chr18	25506900	25507900	-0.49087053324510904
chr18	25507000	25508000	-0.7773348486449446
chr18	25507100	25508100	-1.5048791899162468
chr18	25507200	25508200	-1.878293048575876
chr18	25507300	25508300	-1.9662818347751545
chr18	25507400	25508400	-2.6524958786755355
chr18	25507500	25508500	-2.7476984188830733
chr18	25507600	25508600	-3.3659899003080733
chr18	25507700	25508700	-3.8280699356531365
chr18	25507800	25508800	-2.7555590693607797
chr18	25507900	25508900	-2.8872062286529783
chr18	25508000	25509000	-2.508363146843448
chr18	25508100	25509100	-2.246875232075604
chr18	25508200	25509200	-2.538808506575465
chr18	25508300	25509300	-2.8044851597829967
chr18	25508400	25509400	-2.3459761558489687
chr18	25508500	25509500	-1.4751497868392431
chr18	25508600	25509600	-1.068488368122996
chr18	25508700	25509700	-0.6716240944019078
chr18	25508800	25509800	-1.7259791688978865
chr18	25508900	25509900	-1.639708886232481
chr18	25509000	25510000	-1.3323245584750147
chr18	25509100	25510100	-0.9991491899578624
chr18	25509200	25510200	0.3124051748061338
chr18	25509300	25510300	0.3919577981833542
chr18	25509400	25510400	0.5527622228909316
chr18	25509500	25510500	-0.2906435126304816
chr18	25509600	25510600	-0.6398999063334658
chr18	25509700	25510700	0.11824719260703208
chr18	25509800	25510800	-0.15459008284115766
chr18	25509900	25510900	0.5475287731860197
chr18	25510000	25511000	0.8166038607325958
chr18	25510100	25511100	0.6605088878622202
chr18	25510200	25511200	0.05351734089435952
chr18	25510300	25511300	0.24754362686023984
chr18	25510400	25511400	0.49649740018817795
chr18	25510500	25511500	0.6559607494216334
chr18	25510600	25511600	0.912234322040634
chr18	25510700	25511700	0.07252633329128466
chr18	25510800	25511800	1.1639327817858436
chr18	25511200	25512200	-0.4057167994104669
chr18	25511300	25512300	-0.5763028476675435
chr18	25511400	25512400	-0.0211642180102792
chr18	25511500	25512500	-0.15827182574075113
chr18	25511600	25512600	-0.3913309933700563
chr18	25511700	25512700	-0.3040790248290555
chr18	25511800	25512800	0.045371945173666016
chr18	25511900	25512900	0.1608541408554328
chr18	25512000	25513000	-0.5969748062848693
chr18	25512100	25513100	-0.10874144775102924
chr18	25512200	25513200	0.40552127025793344
chr18	25512300	25513300	0.5643045626114652
chr18	25512400	25513400	0.29509091346990823
chr18	25512500	25513500	0.1805681436489978
chr18	25512600	25513600	-0.511755331772848
chr18	25512700	25513700	-0.2809292356060168
chr18	25512800	25513800	-0.6018617030473625
chr18	25512900	25513900	-1.1558200253451727
chr18	25513000	25514000	-0.6260184840842398
chr18	25513100	25514100	-1.1330793278896596
chr18	25513200	25514200	-1.5549349395561165
chr18	25513300	25514300	-1.7181022710116605
chr18	25513400	25514400	-1.8221614718902617
chr18	25513500	25514500	-1.4745471462600828
chr18	25513600	25514600	-0.4315248730194853
chr18	25513700	25514700	-0.5963752185870114
chr18	25513800	25514800	-0.7083940215471611
chr18	25513900	25514900	-0.014698704216691998
chr18	25514000	25515000	-0.8772326584788652
chr18	25514100	25515100	-0.8748443739877841
chr18	25514200	25515200	-1.5510757808623317
chr18	25514300	25515300	-1.6076969981299116
chr18	25514400	25515400	-1.4734377876877665
chr18	25514500	25515500	-2.0941886755354724
chr18	25514600	25515600	-2.59065260952438
chr18	25514700	25515700	-2.637274858036093
chr18	25514800	25515800	-3.0477240521754263
chr18	25514900	25515900	-3.1537387443752003
chr18	25515000	25516000	-2.8857311235082035
chr18	25515100	25516100	-2.7282944696940388
chr18	25515200	25516200	-1.8584710797925577
chr18	25515300	25516300	-1.5782442242785248
chr18	25515400	25516400	-1.8760372561239385
chr18	25515500	25516500	-1.705012283685577
chr18	25515600	25516600	-1.436075509346786
chr18	25515700	25516700	-1.4091009558075909
chr18	25515800	25516800	-0.8796597393186925
chr18	25515900	25516900	-0.5979489112453824
chr18	25516000	25517000	-0.15554448777902435
chr18	25516100	25517100	-0.3502468854653365
chr18	25516200	25517200	-0.6950385692019385
chr18	25516300	25517300	-0.6420884614485122
chr18	25516400	25517400	-0.14104569708508932
chr18	25516500	25517500	0.4612276192841193
chr18	25516600	25517600	0.3560340137136071
chr18	25516700	25517700	0.3875772053661551
chr18	25516800	25517800	0.8013777191492721
chr18	25516900	25517900	0.8678490071910328
chr18	25517000	25518000	0.8204291026227956
chr18	25517100	25518100	1.141023980012168
chr18	25517200	25518200	2.0826372381536835
chr18	25517300	25518300	1.8921022849209408
chr18	25517400	25518400	1.2148544679294575
chr18	25517500	25518500	0.2970314254467539
chr18	25517600	25518600	-0.12375360017749662
chr18	25517700	25518700	-0.4836523586176257
chr18	25517800	25518800	-1.0041720127581075
chr18	25517900	25518900	-1.660518689803397
chr18	25518000	25519000	-1.5543166495084688
chr18	25518100	25519100	-1.586121570223282
chr18	25518200	25519200	-2.8026716067291093
chr18	25518300	25519300	-2.8326712021369813
chr18	25518400	25519400	-2.4192675694091794
chr18	25518500	25519500	-1.9074598351071173
chr18	25518600	25519600	-1.348050544006128
chr18	25518700	25519700	-1.4901727391143058
chr18	25518800	25519800	-1.2070874151724156
chr18	25518900	25519900	-0.0936654238379646
chr18	25519000	25520000	-0.42036419255356994
chr18	25519100	25520100	0.16762428029877394
chr18	25519200	25520200	0.7561502132582628
chr18	25519300	25520300	0.9034641584754044
chr18	25519400	25520400	1.1032278789679406
chr18	25519500	25520500	1.3446858497934315
chr18	25519600	25520600	1.2542536856829298
chr18	25519700	25520700	1.3543006879889057
chr18	25519800	25520800	1.5204293783152876
chr18	25519900	25520900	0.7006447174131234
chr18	25520000	25521000	1.0971399042613952
chr18	25520100	25521100	0.7844497329453333
chr18	25520200	25521200	0.9962825919982848
chr18	25520300	25521300	1.2905366840382109
chr18	25520400	25521400	1.6721986910774298
chr18	25520500	25521500	1.0422051376814188
chr18	25520600	25521600	1.3554984158897327
chr18	25520700	25521700	1.9501481148197173
chr18	25520800	25521800	1.0927224696277118
chr18	25520900	25521900	1.7551642032488737
chr18	25521000	25522000	1.6557787606249568
chr18	25521100	25522100	1.4140321985355735
chr18	25521200	25522200	1.0163192983856049
chr18	25521300	25522300	0.8426018398444554
chr18	25521400	25522400	0.3996623141709402
chr18	25521500	25522500	0.4138795327064984
chr18	25521600	25522600	-0.15021970861450884
chr18	25521700	25522700	-0.6233165630330103
chr18	25521800	25522800	-0.4313687373119498
chr18	25521900	25522900	-0.6650872024538346
chr18	25522000	25523000	-0.5160259192706897
chr18	25522100	25523100	0.02386400978983782
chr18	25522200	25523200	-0.2022496392234074
chr18	25522300	25523300	-1.040420007502152
chr18	25522400	25523400	-1.4226971151963534
chr18	25522500	25523500	-1.0248960699526817
chr18	25522600	25523600	-1.0455313678710876
chr18	25522700	25523700	-1.6024756860212628
chr18	25522800	25523800	-1.0465627765381744
chr18	25522900	25523900	-1.2958074136686095
chr18	25523000	25524000	-1.9635913817500317
chr18	25523100	25524100	-2.9635988558064534
chr18	25524200	25525200	-3.57033329580436
chr18	25524300	25525300	-3.0974431238789775
chr18	25524400	25525400	-3.3317965142707933
chr18	25524500	25525500	-3.0415360591929548
chr18	25524600	25525600	-3.1376587370386138
chr18	25524700	25525700	-2.6269566947851497
chr18	25524800	25525800	-3.054392959339705
chr18	25524900	25525900	-3.24507425233621
chr18	25525000	25526000	-2.5987279185679184
chr18	25525100	25526100	-2.542351865847356
chr18	25525200	25526200	-2.500292066612601
chr18	25525300	25526300	-3.1149703007392664
chr18	25525400	25526400	-2.5222732013596043
chr18	25525500	25526500	-2.325284452914359
chr18	25525600	25526600	-2.4480181154251053
chr18	25525700	25526700	-2.3495818506209285
chr18	25525800	25526800	-1.963591147516342
chr18	25525900	25526900	-2.0436227268792844
chr18	25526000	25527000	-2.1396264624673202
chr18	25526100	25527100	-1.9965872830429008
chr18	25526200	25527200	-1.5347966657682002
chr18	25526300	25527300	-1.3943044584542017
chr18	25526400	25527400	-1.654509774144736
chr18	25526500	25527500	-1.7341660376106565
chr18	25526600	25527600	-0.9773598567174681
chr18	25526700	25527700	-1.2578891688294744
chr18	25526800	25527800	-1.6323137084984018
chr18	25526900	25527900	-1.3328311323284399
chr18	25527000	25528000	-0.9941880065758524
chr18	25527100	25528100	-0.6426479583813731
chr18	25527200	25528200	-0.9821055054568908
chr18	25527300	25528300	-0.5848493051677852
chr18	25527400	25528400	-0.5151196753942104
chr18	25527500	25528500	-0.8891297952041234
chr18	25527600	25528600	-1.3305204050602681
chr18	25527700	25528700	-0.27475933810426656
chr18	25527800	25528800	0.1063508831900724
chr18	25527900	25528900	0.6267024140924744
chr18	25528000	25529000	0.817791456478897
chr18	25528100	25529100	0.461158994629901
chr18	25528200	25529200	0.9385734930301658
chr18	25528300	25529300	1.1569127347032238
chr18	25528400	25529400	0.9347276116693508
chr18	25528500	25529500	1.0555898335997265
chr18	25528600	25529600	-0.22690014256168464
chr18	25528700	25529700	0.017371170143984208
chr18	25528800	25529800	-0.11738455393702728
chr18	25528900	25529900	-0.7336912180106331
chr18	25529000	25530000	-0.8045005989391879
chr18	25531300	25532300	-0.3231651540460886
chr18	25531400	25532400	-0.6962665946039263
chr18	25531500	25532500	-0.7743330738184072
chr18	25531600	25532600	-0.7357367862435891
chr18	25531700	25532700	-1.1467376863458647
chr18	25531800	25532800	-1.612602509873292
chr18	25531900	25532900	-0.6500748335434633
chr18	25532000	25533000	-0.9404460734121706
chr18	25532100	25533100	-0.22475990127742249
chr18	25532200	25533200	0.05758536572718859
chr18	25532300	25533300	-0.44580646903878995
chr18	25532400	25533400	-0.025389660378741102
chr18	25532500	25533500	-0.2447317510253116
chr18	25532600	25533600	-0.3536012456029549
chr18	25532700	25533700	0.11114883870132963
chr18	25532800	25533800	0.6633483540038476
chr18	25532900	25533900	0.512773242569969
chr18	25533000	25534000	0.456649302059486
chr18	25533100	25534100	0.6807884965690852
chr18	25533200	25534200	-0.13937557459131614
chr18	25533300	25534300	-0.061278135124024975
chr18	25533400	25534400	-0.09550173579249284
chr18	25533500	25534500	-0.1087959040815136
chr18	25533600	25534600	-0.0400704118802102
chr18	25533700	25534700	-0.4478726375033034
chr18	25533800	25534800	-0.4853237665404722
chr18	25533900	25534900	-0.161561602324819
chr18	25534000	25535000	-0.4148575206103529
chr18	25534100	25535100	-0.4684933974928742
chr18	25535200	25536200	0.3308374681628222
chr18	25535300	25536300	0.1539131363568146
chr18	25535400	25536400	0.10496140873935744
chr18	25535500	25536500	0.054570995815941416
chr18	25535600	25536600	0.03918356142473967
chr18	25535700	25536700	-0.5177743919928571
chr18	25535800	25536800	-0.7532684160957492
chr18	25535900	25536900	-1.1945298689673631
chr18	25536000	25537000	-0.650483239659761
chr18	25536100	25537100	-0.8664099952722194
chr18	25536200	25537200	-0.6897365033359161
chr18	25536300	25537300	-0.17336504040146292
chr18	25536400	25537400	-0.1558936794325074
chr18	25536500	25537500	0.37496825158346414
chr18	25536600	25537600	-0.12895680453720287
chr18	25536700	25537700	0.2463933270619517
chr18	25536800	25537800	0.9465538763351103
chr18	25536900	25537900	1.6098655263795207
chr18	25537000	25538000	1.559562556736186
chr18	25537100	25538100	1.4722995114999646
chr18	25537200	25538200	1.8177869496475545
chr18	25537300	25538300	1.9924332345336355
chr18	25537400	25538400	2.6357616380995847
chr18	25537500	25538500	2.9421829297791646
chr18	25537600	25538600	2.547556623181501
chr18	25537700	25538700	2.3565869784068525
chr18	25537800	25538800	1.823701929983245
chr18	25537900	25538900	1.531391099571716
chr18	25538000	25539000	1.0224403943384306
chr18	25538100	25539100	1.1727376767113524
chr18	25539200	25540200	-1.7349979472846118
chr18	25539300	25540300	-1.5046702051956329
chr18	25539400	25540400	-1.7724275680452242
chr18	25539500	25540500	-2.103003890029178
chr18	25539600	25540600	-1.5349513373276755
chr18	25539700	25540700	-1.6714780136756444
chr18	25539800	25540800	-2.249827976899561
chr18	25539900	25540900	-1.551260342408962
chr18	25540000	25541000	-0.8499093638289783
chr18	25540100	25541100	-0.20884018396010529
chr18	25540200	25541200	-0.4486048856728061
chr18	25540300	25541300	-0.5696459920949464
chr18	25540400	25541400	-0.0230183785353182
chr18	25540500	25541500	0.6346854041524731
chr18	25540600	25541600	0.8550633127924651
chr18	25540700	25541700	0.8330180252197594
chr18	25540800	25541800	1.47750587726071
chr18	25540900	25541900	2.639325937160706
chr18	25541000	25542000	2.224375674800809
chr18	25541100	25542100	2.0342478991425126
chr18	25541200	25542200	2.763415471253643
chr18	25541300	25542300	2.201719287283332
chr18	25541400	25542400	2.380555790486855
chr18	25541500	25542500	1.9365073579984784
chr18	25541600	25542600	1.7689410693100056
chr18	25541700	25542700	1.3757170806879169
chr18	25541800	25542800	1.4962286468225336
chr18	25541900	25542900	0.39040306938258135
chr18	25542000	25543000	-0.4938638344954231
chr18	25542100	25543100	-0.28638842221657884
chr18	25542200	25543200	-0.5858467241292585
chr18	25542300	25543300	0.12538330256963404
chr18	25542400	25543400	-0.121955194426301
chr18	25542500	25543500	-0.0280697286908824
chr18	25542600	25543600	0.38857204388069705
chr18	25542700	25543700	0.7532880997716185
chr18	25542800	25543800	0.047975166213072885
chr18	25542900	25543900	0.478232257860611
chr18	25543000	25544000	0.6192077002285352
chr18	25543100	25544100	0.6155144586362797
chr18	25543200	25544200	0.17137257815317314
chr18	25543300	25544300	-0.4538295054569812
chr18	25543400	25544400	-0.7339885594192315
chr18	25543500	25544500	-0.6377511118007816
chr18	25543600	25544600	-1.2709909929552383
chr18	25543700	25544700	-1.3539111932687593
chr18	25543800	25544800	-0.7362973074118009
chr18	25543900	25544900	-1.2430576038414487
chr18	25544000	25545000	-0.6914284453766967
chr18	25544100	25545100	-1.1835373924194472
chr18	25544200	25545200	-1.1572606256007694
chr18	25544300	25545300	-1.0251167641832934
chr18	25544400	25545400	-0.6425041474953204
chr18	25544500	25545500	-0.4979011874606144
chr18	25544600	25545600	-0.3382095361001283
chr18	25544700	25545700	0.07232413983476814
chr18	25544800	25545800	-0.07542491071894551
chr18	25544900	25545900	0.233753324558899
chr18	25545000	25546000	-0.29199454945937603
chr18	25545100	25546100	-0.15776538343572102
chr18	25545200	25546200	-0.2816414274941159
chr18	25545300	25546300	0.06153427582246874
chr18	25545400	25546400	0.09468746467916778
chr18	25547700	25548700	2.307375382360369
chr18	25547800	25548800	2.0128222520201047
chr18	25547900	25548900	2.4124429171048885
chr18	25548000	25549000	2.0856176980332144
chr18	25549200	25550200	0.25706310811820177
chr18	25549300	25550300	0.4616477277258799
chr18	25549400	25550400	0.08153882217222494
chr18	25549500	25550500	0.3075974207949972
chr18	25549600	25550600	0.5419831516982149
chr18	25549700	25550700	0.9293104754176472
chr18	25549800	25550800	0.8848199328066678
chr18	25549900	25550900	0.8554263469552204
chr18	25550000	25551000	0.28720824927495114
chr18	25550100	25551100	0.7039248506560123
chr18	25550200	25551200	-0.23663738938220355
chr18	25550300	25551300	-0.5314929572457373
chr18	25550400	25551400	-0.0919520875330482
chr18	25550500	25551500	-0.5034000030890382
chr18	25550600	25551600	-0.7696525584163543
chr18	25550700	25551700	-1.3625109415591852
chr18	25550800	25551800	-1.5930402750960189
chr18	25550900	25551900	-1.4056448036787308
chr18	25552000	25553000	0.6355199110568474
chr18	25552100	25553100	0.732076556772947
chr18	25553500	25554500	-2.133497718283264
chr18	25553600	25554600	-3.109292497839995
chr18	25553700	25554700	-3.0806049342495783
chr18	25553800	25554800	-3.0915761269895943
chr18	25553900	25554900	-3.162631377047243
chr18	25554000	25555000	-2.7882405101340324
chr18	25554100	25555100	-2.1216432920476875
chr18	25554200	25555200	-2.1487836187211307
chr18	25554300	25555300	-1.9876387833335631
chr18	25554400	25555400	-2.125958179911419
chr18	25554500	25555500	-1.5471358215376398
chr18	25554600	25555600	-0.5210929218792978
chr18	25554700	25555700	0.0898500924273806
chr18	25554800	25555800	0.2491027478984242
chr18	25554900	25555900	0.2074113744180257
chr18	25555000	25556000	0.6613282930506661
chr18	25555100	25556100	1.2607123070796329
chr18	25555200	25556200	1.4094622819354476
chr18	25555300	25556300	1.5100891669845178
chr18	25555400	25556400	2.2999488545707605
chr18	25555500	25556500	1.433667282599303
chr18	25555600	25556600	0.9474415263639062
chr18	25555700	25556700	1.0473295743366071
chr18	25555800	25556800	1.073303955598999
chr18	25555900	25556900	1.272754797922652
chr18	25556000	25557000	0.631020510851287
chr18	25556100	25557100	0.5424977647305989
chr18	25556200	25557200	0.6804440816062595
chr18	25556300	25557300	-0.2644077656687315
chr18	25556400	25557400	-0.4335412462328636
chr18	25556500	25557500	-0.6133046415561987
chr18	25556600	25557600	-0.13609447488961135
chr18	25556700	25557700	-0.8373304581308361
chr18	25556800	25557800	-0.9580035481498294
chr18	25556900	25557900	-1.4269834471729386
chr18	25557000	25558000	-1.7434797583575352
chr18	25557100	25558100	-2.1763660480348
chr18	25557200	25558200	-2.311985944135841
chr18	25558300	25559300	1.2520685223613346
chr18	25558400	25559400	1.4989457535570432
chr18	25558500	25559500	1.3549017552444222
chr18	25558600	25559600	2.298168204970649
chr18	25558700	25559700	1.5089096923896719
chr18	25558800	25559800	1.4217307261388274
chr18	25558900	25559900	0.898752407586845
chr18	25559000	25560000	0.7413093368531345
chr18	25559100	25560100	0.42409803527354695
chr18	25559200	25560200	0.35348554276963023
chr18	25559300	25560300	0.1826728739674603
chr18	25559400	25560400	-0.3528605400760445
chr18	25559500	25560500	-0.7721081990277999
chr18	25559600	25560600	-1.644727336377982
chr18	25559700	25560700	-1.2499054447361684
chr18	25559800	25560800	-0.9749324269185954
chr18	25559900	25560900	-0.4573537392142584
chr18	25560000	25561000	-0.5634810217262852
chr18	25560100	25561100	-0.27779844445967955
chr18	25560200	25561200	-0.08751544359400766
chr18	25560300	25561300	0.2955483156750786
chr18	25560400	25561400	0.16863851963696508
chr18	25560500	25561500	0.7143814406192371
chr18	25560600	25561600	0.9711017867796832
chr18	25560700	25561700	1.1948524490621428
chr18	25560800	25561800	1.046328503637303
chr18	25560900	25561900	0.9950276396576622
chr18	25561000	25562000	1.3103654327804048
chr18	25561100	25562100	0.6334871032481278
chr18	25561200	25562200	0.5224406382707558
chr18	25562300	25563300	0.692217995046289
chr18	25563500	25564500	-0.16754410396629688
chr18	25563600	25564600	-0.4124289877730271
chr18	25563700	25564700	-0.7057654823638679
chr18	25563800	25564800	-1.067178612996433
chr18	25563900	25564900	-0.9094013680323016
chr18	25564000	25565000	-0.6807975445446679
chr18	25564100	25565100	-0.6983527561081766
chr18	25564200	25565200	-0.6657621241120318
chr18	25564300	25565300	-1.064141422667386
chr18	25564400	25565400	-1.2003523995503025
chr18	25564500	25565500	-1.2835846626834768
chr18	25564600	25565600	-0.8057353636348242
chr18	25564700	25565700	-0.44939617983613456
chr18	25564800	25565800	-0.0028052957864842165
chr18	25564900	25565900	-0.1748397351015454
chr18	25565000	25566000	-0.45480894853679965
chr18	25565100	25566100	-0.5627334317064361
chr18	25565200	25566200	-0.6906590899849722
chr18	25566100	25567100	-0.7464358446346103
chr18	25566200	25567200	-0.6564072921909511
chr18	25566300	25567300	-0.2312654292670607
chr18	25566400	25567400	0.3200886600384009
chr18	25566500	25567500	0.3308115409101662
chr18	25566600	25567600	0.2567476515003861
chr18	25566700	25567700	-0.14223991239434247
chr18	25566800	25567800	-0.0305741503755311
chr18	25566900	25567900	0.4630094961461378
chr18	25567000	25568000	-0.014716306501297682
chr18	25567100	25568100	0.7693091744506001
chr18	25567200	25568200	1.0450062223033176
chr18	25567300	25568300	0.8985716420520351
chr18	25567400	25568400	0.4891795623016323
chr18	25567500	25568500	0.428342678339704
chr18	25567600	25568600	0.554584632361489
chr18	25567700	25568700	1.1330482199166143
chr18	25567800	25568800	1.07389964994516
chr18	25567900	25568900	1.0425586073151325
chr18	25568000	25569000	0.6486770181863303
chr18	25568100	25569100	1.0108111102015749
chr18	25568200	25569200	0.6724309708752221
chr18	25568300	25569300	0.3306435593624743
chr18	25568400	25569400	0.16907492995722198
chr18	25568500	25569500	0.3081468809809038
chr18	25568600	25569600	0.6244471906183606
chr18	25568700	25569700	0.4866508762819754
chr18	25568800	25569800	0.40848037922799774
chr18	25568900	25569900	-0.16204273581228745
chr18	25569000	25570000	0.3234488500621473
chr18	25569100	25570100	-0.5316663557246293
chr18	25569200	25570200	-0.5891837854937538
chr18	25569300	25570300	-0.12004509793608008
chr18	25569400	25570400	0.017560256926684708
chr18	25569500	25570500	-0.1248011817909748
chr18	25569600	25570600	-0.5153316976703314
chr18	25569700	25570700	-0.5502906820675627
chr18	25569800	25570800	-0.5381358899696778
chr18	25569900	25570900	-0.2760977265607329
chr18	25571400	25572400	0.8097781341061404
chr18	25571500	25572500	0.3712992565560115
chr18	25571600	25572600	0.7336061088047714
chr18	25571700	25572700	0.9038823269030442
chr18	25571800	25572800	1.0193196868230965
chr18	25571900	25572900	1.0538260290951809
chr18	25572000	25573000	1.397864352359374
chr18	25572100	25573100	1.4377306239449843
chr18	25572200	25573200	1.0123647311804371
chr18	25572300	25573300	0.9579736539482482
chr18	25572400	25573400	1.129125225453657
chr18	25572500	25573500	1.6076364386522466
chr18	25572600	25573600	0.3946793103254082
chr18	25572700	25573700	-0.20162671731684914
chr18	25572800	25573800	-0.8086000863999311
chr18	25572900	25573900	-0.8623574837922195
chr18	25573000	25574000	-1.3702769195292293
chr18	25573100	25574100	-1.4508709598681817
chr18	25573200	25574200	-0.6584497256613823
chr18	25573300	25574300	-1.0031777358580678
chr18	25573400	25574400	-1.813634502929968
chr18	25573500	25574500	-2.132163548772299
chr18	25573600	25574600	-1.8328316738578925
chr18	25573700	25574700	-1.7097737096638217
chr18	25573800	25574800	-1.9073616406032432
chr18	25573900	25574900	-2.06358387932637
chr18	25574000	25575000	-2.338346583568749
chr18	25574100	25575100	-2.763709770868314
chr18	25574200	25575200	-2.8664218537210364
chr18	25574300	25575300	-2.4305436626280827
chr18	25574400	25575400	-1.9178187461992031
chr18	25574500	25575500	-1.698695085555166
chr18	25574600	25575600	-1.6672246649122031
chr18	25574700	25575700	-1.6058514382774016
chr18	25574800	25575800	-1.4751254939435408
chr18	25574900	25575900	-1.0298038820228583
chr18	25575000	25576000	-1.3967202718050375
chr18	25575100	25576100	-0.8221821830104974
chr18	25575200	25576200	-1.222405238264562
chr18	25575300	25576300	-1.4070891156164014
chr18	25575400	25576400	-1.3451354262765476
chr18	25575500	25576500	-1.706154021020367
chr18	25575600	25576600	-1.3646413758558216
chr18	25575700	25576700	-1.3816951051514619
chr18	25575800	25576800	-1.3376944130172397
chr18	25575900	25576900	-1.5528961863136186
chr18	25576000	25577000	-1.048919075568609
chr18	25576100	25577100	-1.5571354686495786
chr18	25576200	25577200	-2.122556226665658
chr18	25576300	25577300	-2.823216082333011
chr18	25576400	25577400	-3.945808308350329
chr18	25576500	25577500	-4.513585417903757
chr18	25576600	25577600	-4.296820175524451
chr18	25576700	25577700	-4.639604447276722
chr18	25576800	25577800	-3.9586321294106153
chr18	25576900	25577900	-3.8712812706028856
chr18	25577000	25578000	-4.64524818578008
chr18	25577100	25578100	-5.144505829674785
chr18	25577200	25578200	-4.9489859487258245
chr18	25577300	25578300	-5.080139016504215
chr18	25577400	25578400	-4.202153575034388
chr18	25577500	25578500	-3.5165982182488595
chr18	25577600	25578600	-3.76116839149042
chr18	25577700	25578700	-3.230685805669588
chr18	25577800	25578800	-3.7967463049967765
chr18	25577900	25578900	-4.307023483382471
chr18	25578000	25579000	-2.4594876207937633
chr18	25578100	25579100	-2.3729931582309844
chr18	25578200	25579200	-2.187250923952958
chr18	25578300	25579300	-1.23793539301372
chr18	25578800	25579800	-2.7806990500784314
chr18	25579900	25580900	-1.4455771659914387
chr18	25580000	25581000	-1.3912084380687597
chr18	25580100	25581100	-1.1518748740953086
chr18	25580200	25581200	-1.1938624632265669
chr18	25580300	25581300	-0.9952619441676918
chr18	25580400	25581400	-0.3260492596185155
chr18	25580500	25581500	0.07747416654161507
chr18	25580600	25581600	0.1187418883714444
chr18	25580700	25581700	0.6110585055164564
chr18	25580800	25581800	1.0405437381909552
chr18	25580900	25581900	0.8215179370916826
chr18	25581000	25582000	0.341655809631028
chr18	25581100	25582100	-0.16881361366040626
chr18	25581200	25582200	-0.5417320748728937
chr18	25581300	25582300	-0.2774369950322714
chr18	25581400	25582400	-0.1458727184568205
chr18	25581500	25582500	-0.35989894403845235
chr18	25581600	25582600	-0.6037790343688053
chr18	25581700	25582700	-1.0752443724403185
chr18	25581800	25582800	-1.1029662120172359
chr18	25581900	25582900	-0.5349893174298616
chr18	25582000	25583000	-0.5342883256633462
chr18	25582100	25583100	-1.0190209151663303
chr18	25582200	25583200	-0.1549893287846756
chr18	25582300	25583300	-0.5539789365969635
chr18	25582400	25583400	-0.9878855321829028
chr18	25582500	25583500	-1.2083407822515453
chr18	25582600	25583600	-0.8729203477287629
chr18	25582700	25583700	-0.7796247495749781
chr18	25582800	25583800	-0.6887045552490291
chr18	25582900	25583900	-1.8092133770311845
chr18	25583000	25584000	-1.6067322375244355
chr18	25583100	25584100	-1.1298347255865009
chr18	25583200	25584200	-1.5926644728493728
chr18	25583300	25584300	-1.2808762400465978
chr18	25583400	25584400	-1.3031699663303784
chr18	25583500	25584500	-0.9352377210467292
chr18	25583600	25584600	-1.5519978968235084
chr18	25583700	25584700	-1.4490232495633188
chr18	25583800	25584800	-1.3756060089062172
chr18	25583900	25584900	-0.7442040010141968
chr18	25584000	25585000	-0.8887611222714904
chr18	25584100	25585100	-0.6950506242493449
chr18	25584200	25585200	-0.9646489836454858
chr18	25584300	25585300	-1.1709110312788231
chr18	25584400	25585400	-1.053184966707179
chr18	25584500	25585500	-1.8398619729682872
chr18	25584600	25585600	-1.3724076744582283
chr18	25584700	25585700	-1.687855611467488
chr18	25584800	25585800	-1.9522660496196755
chr18	25584900	25585900	-1.9157615400912305
chr18	25585000	25586000	-1.810035307684736
chr18	25585100	25586100	-1.93508992828178
chr18	25585200	25586200	-1.6672848061695584
chr18	25585300	25586300	-1.672927717360521
chr18	25585400	25586400	-1.4161193477098484
chr18	25585900	25586900	-0.3087352945982989
chr18	25586000	25587000	-0.6136655931585002
chr18	25586100	25587100	-1.6205233616046784
chr18	25586200	25587200	-1.4611611820236363
chr18	25586300	25587300	-1.798185882520723
chr18	25586400	25587400	-2.0185903198465924
chr18	25586500	25587500	-2.1745200823217603
chr18	25586600	25587600	-2.8586308867084687
chr18	25586700	25587700	-2.44593741941862
chr18	25586800	25587800	-3.0502530393187595
chr18	25586900	25587900	-3.394118460729352
chr18	25587000	25588000	-3.029516525290489
chr18	25587100	25588100	-2.7285772398301407
chr18	25587200	25588200	-3.022072319548285
chr18	25587300	25588300	-3.0340733621628777
chr18	25587400	25588400	-3.32116722413526
chr18	25588500	25589500	-0.5676597352829349
chr18	25588600	25589600	-1.027631000159933
chr18	25588700	25589700	-1.1291877377681032
chr18	25588800	25589800	-0.6464657733817618
chr18	25588900	25589900	-0.4254326181614487
chr18	25589000	25590000	0.1517301755625735
chr18	25589100	25590100	0.3305265932280378
chr18	25589200	25590200	0.15180078442913866
chr18	25589300	25590300	-0.20636220207152334
chr18	25589400	25590400	-0.9316096811245648
chr18	25589500	25590500	-0.3789018214202717
chr18	25589600	25590600	-0.197744995203904
chr18	25589700	25590700	0.11870841976453568
chr18	25589800	25590800	0.005192144935682511
chr18	25589900	25590900	0.4798460191999054
chr18	25590000	25591000	0.5550443356853743
chr18	25590100	25591100	0.7480869861062879
chr18	25590200	25591200	0.43071333747409096
chr18	25590300	25591300	1.2976275396445631
chr18	25590400	25591400	1.4496465267266552
chr18	25590500	25591500	1.5073651123094567
chr18	25590600	25591600	1.6679050213461786
chr18	25590700	25591700	1.5363907656990394
chr18	25590800	25591800	0.3104090280128315
chr18	25590900	25591900	-0.15263402478662122
chr18	25591000	25592000	-0.779022609502962
chr18	25591100	25592100	-1.0205606717926452
chr18	25591200	25592200	-0.8256819399165791
chr18	25591300	25592300	-1.3519755655737389
chr18	25591400	25592400	-1.3680769513577251
chr18	25591500	25592500	-1.6928294988209631
chr18	25591600	25592600	-1.5376382059350795
chr18	25591700	25592700	-1.3849616780439964
chr18	25591800	25592800	-0.1990940967521379
chr18	25591900	25592900	0.029010862282782574
chr18	25592000	25593000	1.059440673931035
chr18	25592100	25593100	0.7946852501196601
chr18	25592200	25593200	0.9740136014295274
chr18	25592300	25593300	1.343955129872166
chr18	25592400	25593400	1.5649145968474063
chr18	25592500	25593500	1.4777822013949786
chr18	25592600	25593600	1.8644801418677723
chr18	25592700	25593700	1.6568494036957673
chr18	25592800	25593800	2.0126456653782863
chr18	25592900	25593900	1.1497052975234958
chr18	25593000	25594000	0.5451001516096602
chr18	25593100	25594100	0.9162213736809182
chr18	25593200	25594200	0.7826808507974508
chr18	25593300	25594300	0.3385296636605349
chr18	25593400	25594400	0.07248833126374278
chr18	25593500	25594500	0.643848859079943
chr18	25593600	25594600	-0.2282848929542125
chr18	25593700	25594700	-0.3938096932151485
chr18	25593800	25594800	-0.6453230590137882
chr18	25593900	25594900	-0.2976482476651455
chr18	25594000	25595000	-0.1438852995332749
chr18	25594100	25595100	0.415950785730851
chr18	25594200	25595200	0.0908464062348691
chr18	25594300	25595300	0.4775794546102428
chr18	25594400	25595400	0.4770391225139792
chr18	25594500	25595500	0.7715313606020341
chr18	25594600	25595600	0.8062795677666453
chr18	25594700	25595700	0.9481443673679434
chr18	25594800	25595800	0.8796574404948901
chr18	25594900	25595900	1.2562112061317423
chr18	25595000	25596000	0.9716435470762705
chr18	25595100	25596100	0.3150228795430462
chr18	25595200	25596200	-0.21572148391393306
chr18	25595300	25596300	-0.4492822216050876
chr18	25595400	25596400	-1.067598513808628
chr18	25595500	25596500	-1.3967307336260737
chr18	25595600	25596600	-1.222156379043902
chr18	25595700	25596700	-1.1499393738847972
chr18	25596800	25597800	1.059294935267891
chr18	25596900	25597900	1.2070789823306505
chr18	25597000	25598000	1.1384665941353287
chr18	25597100	25598100	0.44482863756354507
chr18	25597200	25598200	0.8260329400152775
chr18	25597300	25598300	-0.4021385164756299
chr18	25597400	25598400	-0.8730853385685805
chr18	25597500	25598500	-1.2977111768271414
chr18	25597600	25598600	-1.4136173885211245
chr18	25597700	25598700	-1.9717022435419924
chr18	25597800	25598800	-2.056831340428145
chr18	25597900	25598900	-2.27347848658912
chr18	25598000	25599000	-2.569466257699373
chr18	25598100	25599100	-1.4076086561316168
chr18	25598200	25599200	-1.4544671305426318
chr18	25598300	25599300	-0.9968638351895868
chr18	25598400	25599400	-0.8114713363945988
chr18	25598500	25599500	-0.5791541342915993
chr18	25598600	25599600	-0.6846792053845282
chr18	25598700	25599700	-0.2215106004223304
chr18	25598800	25599800	0.2400461800688617
chr18	25598900	25599900	0.5916010814186065
chr18	25599000	25600000	1.0568089589130425
chr18	25599100	25600100	0.29764303501898104
chr18	25599200	25600200	0.398597245021228
chr18	25599300	25600300	0.6079062349756139
chr18	25599400	25600400	-0.398957187582264
chr18	25599500	25600500	-0.10794497742903128
chr18	25599600	25600600	0.2327170766416741
chr18	25599700	25600700	0.42226137764281896
chr18	25599800	25600800	-0.11138058826718968
chr18	25599900	25600900	0.2504205397851444
chr18	25600000	25601000	0.7363520139247541
chr18	25600100	25601100	0.21206439132625324
chr18	25600200	25601200	0.3864826380389168
chr18	25600300	25601300	1.0040419346646072
chr18	25600400	25601400	1.7640125787311802
chr18	25600500	25601500	0.8689532998232586
chr18	25600600	25601600	0.9417110740172914
chr18	25600700	25601700	0.5354614888475467
chr18	25600800	25601800	1.06756558726612
chr18	25600900	25601900	0.09305732758807107
chr18	25601000	25602000	-0.3463488822655465
chr18	25601100	25602100	0.4582172281922319
chr18	25601200	25602200	0.7706452314444465
chr18	25601300	25602300	0.21268638689211394
chr18	25601400	25602400	0.22367578274283131
chr18	25601500	25602500	0.3347323794353343
chr18	25601600	25602600	-0.2329586668505027
chr18	25601700	25602700	0.24469213377707905
chr18	25601800	25602800	-0.02658660662645844
chr18	25601900	25602900	0.5284571188115589
chr18	25602000	25603000	-0.12103132669140171
chr18	25602100	25603100	-0.08584014818455092
chr18	25602200	25603200	-0.7852184706225618
chr18	25602300	25603300	-1.1109776598575969
chr18	25602400	25603400	-1.1009325142369435
chr18	25602500	25603500	-1.3175950929085525
chr18	25602600	25603600	-0.8588784428165923
chr18	25602700	25603700	-0.963659026512648
chr18	25602800	25603800	-0.6889850175616488
chr18	25602900	25603900	-0.5989647308307211
chr18	25603000	25604000	-0.14506757088396155
chr18	25603100	25604100	-0.47468248966518795
chr18	25603200	25604200	-0.29189076054801216
chr18	25603300	25604300	0.2961814140969774
chr18	25603400	25604400	-0.042175455173372345
chr18	25603500	25604500	0.7568444162952147
chr18	25603600	25604600	0.5418424788134389
chr18	25603700	25604700	0.29115283391132235
chr18	25603800	25604800	0.13303044585887722
chr18	25603900	25604900	0.18417142535373074
chr18	25604000	25605000	0.6994554042089701
chr18	25604100	25605100	0.9249473835157124
chr18	25604200	25605200	1.300227008684404
chr18	25604300	25605300	0.8071073732415264
chr18	25604400	25605400	1.1755027984369641
chr18	25604500	25605500	0.8060088656929207
chr18	25605100	25606100	0.9580931068012462
chr18	25605200	25606200	0.5688448170215193
chr18	25605300	25606300	0.7855317889460468
chr18	25605400	25606400	1.2421896106526051
chr18	25605500	25606500	1.099717990024578
chr18	25605600	25606600	1.2912235582628102
chr18	25605700	25606700	1.284889487648345
chr18	25605800	25606800	1.1177962118545417
chr18	25605900	25606900	1.4688407204337135
chr18	25606000	25607000	0.972567515734916
chr18	25606100	25607100	1.1987153722223831
chr18	25606200	25607200	1.4755787545957273
chr18	25606300	25607300	1.4201853677752947
chr18	25606400	25607400	1.218670038199645
chr18	25606500	25607500	1.5337860040660545
chr18	25606600	25607600	0.9658767515448644
chr18	25606700	25607700	0.9012203270453332
chr18	25606800	25607800	0.7495315815669622
chr18	25606900	25607900	0.3986492752847423
chr18	25607000	25608000	0.44928546665359115
chr18	25607100	25608100	-0.1474678001655307
chr18	25607200	25608200	-1.4409353559009308
chr18	25607300	25608300	-2.351404683495934
chr18	25607400	25608400	-3.397150841962981
chr18	25607500	25608500	-4.0189828746028935
chr18	25607600	25608600	-3.045981756942912
chr18	25607700	25608700	-3.2295733992492717
chr18	25607800	25608800	-3.1641518771206405
chr18	25607900	25608900	-3.0803509990686906
chr18	25608000	25609000	-3.110619672777636
chr18	25608100	25609100	-2.737728605646045
chr18	25608200	25609200	-1.9867348164224183
chr18	25608300	25609300	-0.8410175630082185
chr18	25608400	25609400	0.15257753922475226
chr18	25608500	25609500	-0.0928736420354845
chr18	25608600	25609600	-1.1623374880065125
chr18	25608700	25609700	-0.864681780257528
chr18	25608800	25609800	-0.8820102975068116
chr18	25608900	25609900	-0.8312718770566607
chr18	25609000	25610000	-0.754825284237787
chr18	25609100	25610100	-1.080797345890045
chr18	25609200	25610200	-0.9984043852173006
chr18	25609300	25610300	-1.956049663913565
chr18	25609400	25610400	-2.1976141496797252
chr18	25609500	25610500	-1.1183081408206768
chr18	25609600	25610600	-0.4757918576065148
chr18	25609700	25610700	-0.4504463561973326
chr18	25609800	25610800	-0.4975055222018936
chr18	25609900	25610900	-0.38281944669942064
chr18	25610000	25611000	-1.0274716415779046
chr18	25610100	25611100	-0.7681813476909918
chr18	25610200	25611200	-0.658038902174506
chr18	25610300	25611300	0.06434805436780734
chr18	25610400	25611400	-0.1408508191501631
chr18	25610500	25611500	-0.9270777213193516
chr18	25610600	25611600	-1.5967077575408781
chr18	25610700	25611700	-1.1314748549805365
chr18	25610800	25611800	-1.0573859195658228
chr18	25610900	25611900	-1.3496579516284888
chr18	25611000	25612000	-0.6096926437186219
chr18	25611100	25612100	-0.8240764629236385
chr18	25611200	25612200	-0.7833961459771213
chr18	25611300	25612300	-1.2019555187232769
chr18	25611400	25612400	-1.164989808853862
chr18	25611500	25612500	-0.945933300720357
chr18	25611600	25612600	-0.3761069461562373
chr18	25611700	25612700	-0.373702185169096
chr18	25611800	25612800	-0.5322116134730475
chr18	25611900	25612900	-0.15804370163227846
chr18	25612000	25613000	-0.30194025877008074
chr18	25612100	25613100	0.045695177648517736
chr18	25612200	25613200	0.3438449615642163
chr18	25612300	25613300	0.6534646593639126
chr18	25612400	25613400	0.9423733319940796
chr18	25612500	25613500	1.3867415586424283
chr18	25612600	25613600	1.1652783227201848
chr18	25612700	25613700	0.458339875787366
chr18	25612800	25613800	0.11900870472535925
chr18	25612900	25613900	0.5127578140368083
chr18	25613000	25614000	0.1663168345161583
chr18	25613100	25614100	0.15270315586917274
chr18	25613200	25614200	0.1550840397625394
chr18	25613300	25614300	0.21078970662511445
chr18	25613400	25614400	-0.0036886605450349307
chr18	25613500	25614500	-0.9513244317151532
chr18	25613600	25614600	-0.8662902335683894
chr18	25615400	25616400	1.806678293873012
chr18	25615500	25616500	1.3239874618706189
chr18	25615600	25616600	1.4450798690803994
chr18	25615700	25616700	1.395341157591039
chr18	25615800	25616800	1.5995279371445197
chr18	25615900	25616900	1.0332356747349385
chr18	25616000	25617000	1.0826038804784135
chr18	25616100	25617100	0.14103477872430706
chr18	25616200	25617200	0.9250128471357488
chr18	25616300	25617300	0.690792459351468
chr18	25616400	25617400	0.6575620893956282
chr18	25616500	25617500	1.5214952668727513
chr18	25616600	25617600	1.1875566457644895
chr18	25616700	25617700	0.6085525545845036
chr18	25616800	25617800	0.6694515272665617
chr18	25616900	25617900	0.5319197789951137
chr18	25617000	25618000	0.30846471533171205
chr18	25617100	25618100	1.2095791454885918
chr18	25617200	25618200	0.8951899060425327
chr18	25617300	25618300	0.7401602470363763
chr18	25617400	25618400	0.7431689791649702
chr18	25617500	25618500	-0.08644574528216366
chr18	25617600	25618600	0.06849799624821683
chr18	25617700	25618700	0.18733387845097804
chr18	25617800	25618800	-0.4820198059099536
chr18	25617900	25618900	-0.1981801772817928
chr18	25618000	25619000	0.29898473274865506
chr18	25618100	25619100	-0.3002315518083504
chr18	25618200	25619200	-0.44377145902805615
chr18	25618300	25619300	0.005095719316827196
chr18	25618400	25619400	0.592811457251851
chr18	25618500	25619500	0.7684403060028889
chr18	25618600	25619600	0.9162863730616079
chr18	25618700	25619700	0.6195974564523229
chr18	25618800	25619800	0.5843233175487216
chr18	25618900	25619900	0.5611000339815966
chr18	25619000	25620000	0.37839577100596905
chr18	25619100	25620100	0.8569955399132281
chr18	25619200	25620200	0.8627657475734827
chr18	25619300	25620300	0.475901483859876
chr18	25619400	25620400	0.2719105690461718
chr18	25619500	25620500	0.4753303375318262
chr18	25619600	25620600	0.7283748157426645
chr18	25619700	25620700	1.016940958997267
chr18	25619800	25620800	1.4108995407001068
chr18	25619900	25620900	1.2121101458187014
chr18	25620000	25621000	0.9400631471103971
chr18	25620100	25621100	0.7339128093367288
chr18	25620200	25621200	1.4053439903644842
chr18	25620300	25621300	1.5975256244262406
chr18	25620400	25621400	1.0326538227674191
chr18	25620500	25621500	0.6701959802536039
chr18	25620600	25621600	0.9323492236571496
chr18	25620700	25621700	0.19506032841151408
chr18	25620800	25621800	-0.061156199772965325
chr18	25620900	25621900	0.3972013963193831
chr18	25621000	25622000	0.0827316043219327
chr18	25621100	25622100	-0.04565607807998048
chr18	25621200	25622200	-0.5791496323873321
chr18	25621300	25622300	-0.4154961705146001
chr18	25621400	25622400	-0.6295581570758199
chr18	25621500	25622500	-0.2681750140962974
chr18	25621600	25622600	-1.0334546130526687
chr18	25621700	25622700	-0.6191764787560678
chr18	25621800	25622800	0.02128736581150321
chr18	25621900	25622900	-0.4499379741122823
chr18	25622000	25623000	-0.4596940762099554
chr18	25622100	25623100	-0.6571774993881606
chr18	25622200	25623200	-0.3856941650306068
chr18	25622300	25623300	-1.3032579371302984
chr18	25622400	25623400	-0.6651144319830873
chr18	25622500	25623500	-1.4545041467586481
chr18	25622600	25623600	-1.561407122026303
chr18	25622700	25623700	-1.316184622649884
chr18	25622800	25623800	-1.3684298133715538
chr18	25622900	25623900	-1.2650831397007152
chr18	25623000	25624000	-1.059380857258064
chr18	25623100	25624100	-1.2710946239211494
chr18	25623200	25624200	-1.5168150211778233
chr18	25623300	25624300	-0.9236342189616741
chr18	25623400	25624400	-1.1107498587153384
chr18	25623500	25624500	-0.5136342822581932
chr18	25623600	25624600	-0.07617254254340572
chr18	25624100	25625100	-2.0056136092694503
chr18	25624200	25625200	-1.876576513795012
chr18	25624300	25625300	-1.6896034382560314
chr18	25624400	25625400	-1.5192392323331765
chr18	25624500	25625500	-1.0941282560381655
chr18	25624600	25625600	-1.6251753224395191
chr18	25624700	25625700	-1.1618740940462522
chr18	25624800	25625800	-0.9575383386013879
chr18	25624900	25625900	-0.9863275301024572
chr18	25625000	25626000	-0.9250754327395377
chr18	25625100	25626100	-0.986232122148198
chr18	25625200	25626200	-1.261806123052281
chr18	25625300	25626300	-1.861151319914184
chr18	25625400	25626400	-1.8831953975608493
chr18	25625500	25626500	-2.8284717698276527
chr18	25625600	25626600	-2.350269999830759
chr18	25625700	25626700	-2.5117646230023416
chr18	25625800	25626800	-2.5224656493202016
chr18	25625900	25626900	-2.3929079353287186
chr18	25626000	25627000	-3.0911889858695023
chr18	25626100	25627100	-2.9475768658230823
chr18	25626200	25627200	-2.6044004619451524
chr18	25626300	25627300	-2.8354501836161665
chr18	25626400	25627400	-3.386425307072056
chr18	25626500	25627500	-2.5771904732594173
chr18	25626600	25627600	-2.925119346970193
chr18	25626700	25627700	-2.9337652648539407
chr18	25626800	25627800	-2.5568986786775088
chr18	25626900	25627900	-2.2244927957303986
chr18	25627000	25628000	-1.6719421861865107
chr18	25627100	25628100	-1.4037716943399408
chr18	25627200	25628200	-1.2053372388137922
chr18	25627300	25628300	-0.3475987729139057
chr18	25627400	25628400	1.0554617606981762
chr18	25627500	25628500	1.3056820021914368
chr18	25627600	25628600	1.5607911621141708
chr18	25627700	25628700	1.1933224242016665
chr18	25627800	25628800	0.4417570349243152
chr18	25627900	25628900	-0.38466457085138384
chr18	25628000	25629000	-0.5170770589671686
chr18	25628100	25629100	-0.3926889399630966
chr18	25628200	25629200	-0.5488153027658501
chr18	25628300	25629300	-0.8048785889820419
chr18	25628400	25629400	-1.31720871826611
chr18	25628500	25629500	-1.7237651602948487
chr18	25628600	25629600	-1.5248030837991406
chr18	25628700	25629700	-1.2618498798973583
chr18	25628800	25629800	-0.8997059087516648
chr18	25628900	25629900	-0.17246869670022064
chr18	25629000	25630000	-0.014991678158319446
chr18	25629100	25630100	0.10786154452952153
chr18	25630300	25631300	-0.4875560072862426
chr18	25630400	25631400	-0.5930848361857882
chr18	25630500	25631500	0.1465868396754892
chr18	25630600	25631600	0.14560621419325687
chr18	25630700	25631700	0.5402856804381502
chr18	25630800	25631800	0.4570892616873186
chr18	25630900	25631900	0.6096299147434058
chr18	25631000	25632000	0.4494333456808969
chr18	25631100	25632100	0.9444461134977218
chr18	25631200	25632200	1.0191630513300527
chr18	25631300	25632300	1.411654499634105
chr18	25631400	25632400	1.3667942747632178
chr18	25631500	25632500	0.4589070145647903
chr18	25631600	25632600	0.014687245022267412
chr18	25631700	25632700	-1.0149224379077892
chr18	25631800	25632800	-0.6295108516924787
chr18	25631900	25632900	-1.6206933487999955
chr18	25632000	25633000	-1.3555610561777673
chr18	25632100	25633100	-1.6338291494414146
chr18	25632200	25633200	-2.053545782984465
chr18	25632300	25633300	-2.2637518657541107
chr18	25632400	25633400	-2.1243914469538265
chr18	25632500	25633500	-1.5618256210499468
chr18	25632600	25633600	-1.5132624857871049
chr18	25632700	25633700	-0.7966078712579171
chr18	25632800	25633800	-1.0016860379315575
chr18	25632900	25633900	-0.5901250299027672
chr18	25633000	25634000	-1.0151039358878182
chr18	25633100	25634100	-0.6219004286228358
chr18	25633200	25634200	-0.5093343837523812
chr18	25633300	25634300	-0.29397251301638266
chr18	25633400	25634400	0.023844773466990547
chr18	25633500	25634500	-0.18704903348241728
chr18	25633600	25634600	0.3551853774173797
chr18	25633700	25634700	0.1725262814188918
chr18	25633800	25634800	-0.0017541065442543465
chr18	25633900	25634900	0.5723926765199937
chr18	25634000	25635000	0.7543345224756345
chr18	25634100	25635100	0.14516555063810274
chr18	25634200	25635200	0.4514569378336556
chr18	25634300	25635300	-0.3473932926399855
chr18	25634400	25635400	-0.2687198951180824
chr18	25634500	25635500	-0.08898303936276752
chr18	25634600	25635600	-0.022918072151864304
chr18	25634700	25635700	0.25127345437893034
chr18	25634800	25635800	-0.30292716838532685
chr18	25634900	25635900	-0.7461428576540139
chr18	25635000	25636000	-1.200961690485806
chr18	25635100	25636100	-0.2440403520469508
chr18	25635200	25636200	-0.8261560615203523
chr18	25635300	25636300	-0.646236305977396
chr18	25635400	25636400	-1.4589455325662193
chr18	25635500	25636500	-1.424430088512407
chr18	25635600	25636600	-1.573362606673114
chr18	25635700	25636700	-2.0008002918084817
chr18	25635800	25636800	-1.394712246274986
chr18	25635900	25636900	-1.3803184508021626
chr18	25636000	25637000	-0.6349031487466926
chr18	25636100	25637100	-1.6938088641484514
chr18	25636200	25637200	-1.0982032151862655
chr18	25636300	25637300	-0.7337850842507808
chr18	25636400	25637400	-0.6326511959158421
chr18	25636500	25637500	-0.4592874108368229
chr18	25636600	25637600	-0.4358653107899791
chr18	25636700	25637700	-0.23564983132974485
chr18	25636800	25637800	0.05609809077708995
chr18	25636900	25637900	0.5088119795022368
chr18	25637000	25638000	0.2870855209639018
chr18	25637100	25638100	0.5491761536249997
chr18	25637200	25638200	0.2177970724469039
chr18	25637300	25638300	0.2717395682109757
chr18	25637400	25638400	0.7447725594413362
chr18	25637500	25638500	0.4241942018613568
chr18	25637600	25638600	0.4033513850111686
chr18	25637700	25638700	0.730824785032376
chr18	25638300	25639300	-0.026180382582791872
chr18	25638400	25639400	0.19004821665537508
chr18	25638500	25639500	-0.03472994437951552
chr18	25638600	25639600	-0.19174961535402127
chr18	25638700	25639700	-0.10189006447683316
chr18	25638800	25639800	0.2858902869766262
chr18	25638900	25639900	-0.15214627795493707
chr18	25639000	25640000	0.43727760657321985
chr18	25639100	25640100	0.6583577671777854
chr18	25639200	25640200	0.3003913245898793
chr18	25639300	25640300	0.08732205694617076
chr18	25639400	25640400	-0.3288591715877346
chr18	25639500	25640500	-0.5398883946272696
chr18	25639600	25640600	-0.7384697753212064
chr18	25639700	25640700	-0.653236692715657
chr18	25639800	25640800	-1.466807181317298
chr18	25639900	25640900	-1.373836737683751
chr18	25640000	25641000	-1.4924545292335674
chr18	25640100	25641100	-1.3828378615587142
chr18	25640200	25641200	-1.3512855648318352
chr18	25640300	25641300	-1.185170079099805
chr18	25640400	25641400	-1.295284940524928
chr18	25640500	25641500	-1.2693437615626812
chr18	25640600	25641600	-1.091054698609064
chr18	25640700	25641700	-1.5613216124592335
chr18	25640800	25641800	-1.1243264417863559
chr18	25640900	25641900	-1.0492454029987623
chr18	25641000	25642000	-1.4809042729680992
chr18	25641100	25642100	-1.858795940753028
chr18	25641200	25642200	-1.248179975430413
chr18	25641300	25642300	-1.5157813704782686
chr18	25641400	25642400	-1.0519784256730491
chr18	25641500	25642500	-0.6481390617977507
chr18	25641600	25642600	-0.2882605454566887
chr18	25641700	25642700	-0.03164239611488852
chr18	25641800	25642800	0.0910033899395283
chr18	25641900	25642900	0.04080524289654686
chr18	25642000	25643000	0.16942532796886414
chr18	25642100	25643100	-0.10987338167366707
chr18	25642200	25643200	-0.3596877264349063
chr18	25642300	25643300	-0.13575806954367536
chr18	25642400	25643400	-0.5631554154190046
chr18	25642500	25643500	-0.9074560651170008
chr18	25642600	25643600	-1.010189717329933
chr18	25642700	25643700	-1.5473468757731943
chr18	25642800	25643800	-1.153027740079296
chr18	25642900	25643900	-0.9213859058748228
chr18	25643000	25644000	-0.4468245877730965
chr18	25643100	25644100	-0.3941778817923957
chr18	25643200	25644200	-0.5169067457925495
chr18	25643300	25644300	-0.6356733513113633
chr18	25643400	25644400	-0.3602163297388877
chr18	25643500	25644500	0.002453637844663623
chr18	25643600	25644600	-0.453737431533616
chr18	25643700	25644700	-0.07507699903179134
chr18	25643800	25644800	-0.9127313219773826
chr18	25643900	25644900	-1.3447784459692589
chr18	25644000	25645000	-1.32967502829944
chr18	25644100	25645100	-0.5472630751299288
chr18	25644200	25645200	-1.1876853253473405
chr18	25644300	25645300	-1.4313095751650802
chr18	25644400	25645400	-1.2427734395355114
chr18	25644500	25645500	-1.5931335347620803
chr18	25644600	25645600	-1.2297915498853498
chr18	25644700	25645700	-1.1914157313394451
chr18	25644800	25645800	-0.8997759712352875
chr18	25644900	25645900	-0.4905618135562493
chr18	25645000	25646000	-0.9610981795829632
chr18	25645100	25646100	-1.1329284670390858
chr18	25645200	25646200	-0.5384501001833603
chr18	25645300	25646300	-0.0713399409337995
chr18	25645400	25646400	-0.5556211972870148
chr18	25645500	25646500	-0.12530259260344115
chr18	25645600	25646600	0.23576620414255894
chr18	25645700	25646700	0.4571076438001455
chr18	25645800	25646800	0.5011982594776038
chr18	25645900	25646900	0.505702065005508
chr18	25646000	25647000	0.678065266931624
chr18	25646100	25647100	0.4551510483119704
chr18	25646200	25647200	0.5236400971616707
chr18	25646300	25647300	0.8537035939397164
chr18	25646400	25647400	1.415804531042817
chr18	25646500	25647500	1.3556525496985592
chr18	25646600	25647600	1.0309491097233083
chr18	25646700	25647700	0.5634332973078428
chr18	25646800	25647800	0.5600888474342278
chr18	25646900	25647900	0.6343861648258174
chr18	25647000	25648000	0.8166841454698403
chr18	25647100	25648100	1.1633381388136006
chr18	25647200	25648200	0.9706261741152472
chr18	25647300	25648300	0.08896131199367177
chr18	25647400	25648400	0.4646342377916909
chr18	25647500	25648500	0.3953628654945373
chr18	25647600	25648600	0.40248228703557976
chr18	25647700	25648700	0.12805239085277725
chr18	25647800	25648800	-0.4706805149236841
chr18	25647900	25648900	-0.9593192446905334
chr18	25648000	25649000	-1.1899058598555143
chr18	25648100	25649100	-1.3354529177428751
chr18	25648200	25649200	-0.9645047085303696
chr18	25648300	25649300	-1.0263112103048564
chr18	25648400	25649400	-0.9436407340975754
chr18	25648500	25649500	-1.4821440400359016
chr18	25648600	25649600	-1.425636595850958
chr18	25648700	25649700	-0.8489891983467792
chr18	25648800	25649800	-0.8107089328727871
chr18	25648900	25649900	-0.6977853876792995
chr18	25649000	25650000	-0.9703544933374816
chr18	25649100	25650100	-0.5382589276449891
chr18	25649200	25650200	-0.22013819717490107
chr18	25649300	25650300	0.2844577769371013
chr18	25649400	25650400	-0.4931097286283637
chr18	25649500	25650500	-0.005786896095977811
chr18	25649600	25650600	0.028594483012752418
chr18	25649700	25650700	-0.464289807943728
chr18	25649800	25650800	0.13704198143960405
chr18	25649900	25650900	0.6054271905260703
chr18	25650000	25651000	0.8912895081033214
chr18	25650100	25651100	0.4417733834870102
chr18	25650200	25651200	0.027796335737500483
chr18	25650300	25651300	0.1078886240226342
chr18	25651400	25652400	0.20433015939540333
chr18	25651500	25652500	0.11784273008333715
chr18	25651600	25652600	0.6366127838409402
chr18	25651700	25652700	0.3348763507574611
chr18	25651800	25652800	0.008172771814346717
chr18	25651900	25652900	-0.20999808672685205
chr18	25652000	25653000	0.2678465657156602
chr18	25652100	25653100	-0.002344744250928255
chr18	25652200	25653200	-0.2469685316944908
chr18	25652300	25653300	-0.6138717614546082
chr18	25652400	25653400	-0.4873444342557713
chr18	25652500	25653500	-0.9275038414412976
chr18	25652600	25653600	-1.96466093476748
chr18	25652700	25653700	-1.5947516517495248
chr18	25652800	25653800	-1.4867492625299077
chr18	25652900	25653900	-0.5795878341483199
chr18	25653000	25654000	-0.6032605881806498
chr18	25653100	25654100	-0.9994658710578218
chr18	25653200	25654200	-1.0635459019281783
chr18	25653300	25654300	-0.5669525578927983
chr18	25653400	25654400	-0.5276066172645144
chr18	25653500	25654500	-0.07202411978770659
chr18	25653600	25654600	0.38731717113715214
chr18	25653700	25654700	0.08933067691773212
chr18	25653800	25654800	0.3691112224471991
chr18	25653900	25654900	-0.06978485140507754
chr18	25654000	25655000	-0.5885126145878484
chr18	25654100	25655100	0.2391975852289409
chr18	25654200	25655200	-0.1930314154477752
chr18	25654300	25655300	-0.7585162786448462
chr18	25654400	25655400	-0.9256692144455676
chr18	25654500	25655500	-0.7325082115991842
chr18	25654600	25655600	-0.5625121129377163
chr18	25654700	25655700	-0.02416974103362345
chr18	25654800	25655800	0.09633828487511108
chr18	25654900	25655900	-0.1904157407766839
chr18	25655000	25656000	-0.19047020859602318
chr18	25655100	25656100	-0.34535583053454394
chr18	25655200	25656200	-0.02174299761446115
chr18	25655300	25656300	-0.2253052377458153
chr18	25655400	25656400	-0.4362033321646313
chr18	25655500	25656500	-0.4059008756398294
chr18	25655600	25656600	-0.5325886270459231
chr18	25655700	25656700	-0.83589360700993
chr18	25655800	25656800	-1.3461095548821778
chr18	25655900	25656900	-1.3148128551427891
chr18	25656000	25657000	-1.2660917026213774
chr18	25656100	25657100	-1.7221062906576912
chr18	25656200	25657200	-1.8577367484399163
chr18	25656300	25657300	-1.6343111718436574
chr18	25656400	25657400	-1.9169590023415424
chr18	25656500	25657500	-2.0490468600920657
chr18	25656600	25657600	-2.5252218708915404
chr18	25656700	25657700	-2.4340372759229068
chr18	25656800	25657800	-2.6847825739134703
chr18	25656900	25657900	-2.633283698495542
chr18	25657000	25658000	-2.503282992101793
chr18	25657100	25658100	-2.2775150328525022
chr18	25657200	25658200	-2.362277289839293
chr18	25657300	25658300	-2.3321203509305315
chr18	25657400	25658400	-1.7083357747620551
chr18	25657500	25658500	-1.2672090121920347
chr18	25657600	25658600	-1.0565183108238818
chr18	25657700	25658700	-1.2219936440701114
chr18	25657800	25658800	-0.7917963517793172
chr18	25657900	25658900	-0.4781638554746558
chr18	25658000	25659000	-0.6711547325330937
chr18	25658100	25659100	-1.0500014001542664
chr18	25658200	25659200	-1.0669902343518871
chr18	25658300	25659300	-1.1027396177563469
chr18	25658400	25659400	-0.7849879683078791
chr18	25658500	25659500	-1.5076960601871032
chr18	25658600	25659600	-1.0685290425923648
chr18	25658700	25659700	-0.9020753181718264
chr18	25658800	25659800	-0.7468337324789573
chr18	25658900	25659900	-1.0400477320783728
chr18	25659000	25660000	-0.3321684866204942
chr18	25659100	25660100	-0.06790754239947078
chr18	25659200	25660200	0.4522303400811211
chr18	25661600	25662600	0.4201402974192511
chr18	25661700	25662700	0.5086128043020754
chr18	25661800	25662800	0.09112556105320664
chr18	25661900	25662900	0.712696428752699
chr18	25662000	25663000	1.0919141560799215
chr18	25662100	25663100	1.3796593641320942
chr18	25662200	25663200	0.9117883159311284
chr18	25662300	25663300	0.6379610930994122
chr18	25662400	25663400	1.258407793444207
chr18	25662500	25663500	1.2817104741269405
chr18	25662600	25663600	0.09939693666682713
chr18	25662700	25663700	0.14481828597263444
chr18	25662800	25663800	0.033486349834324566
chr18	25662900	25663900	-0.005136485178077328
chr18	25663000	25664000	-0.30523090336410846
chr18	25663100	25664100	-0.5566313467786373
chr18	25663200	25664200	-0.19979071467502368
chr18	25663300	25664300	-0.06366174459390242
chr18	25663400	25664400	-0.7716973291060373
chr18	25663500	25664500	-0.7981935264077858
chr18	25663600	25664600	0.5165707286090291
chr18	25663700	25664700	0.9447695246691156
chr18	25663800	25664800	0.9670032174432988
chr18	25663900	25664900	1.0863370601275537
chr18	25664000	25665000	0.7742677690323693
chr18	25664100	25665100	1.1626027939680832
chr18	25664200	25665200	1.5000654703689014
chr18	25664300	25665300	1.4687391364148519
chr18	25664400	25665400	1.9505580841029977
chr18	25664500	25665500	1.2917559920914488
chr18	25664600	25665600	0.680050156101599
chr18	25664700	25665700	0.3843049480373256
chr18	25664800	25665800	0.6492304814823678
chr18	25664900	25665900	0.9111244871480252
chr18	25665000	25666000	0.7875329305312804
chr18	25665100	25666100	0.4592002767733438
chr18	25665200	25666200	-0.3669731798306969
chr18	25665300	25666300	-0.4136194797419244
chr18	25665400	25666400	-0.7092996677281581
chr18	25665500	25666500	-0.20497704817656132
chr18	25665600	25666600	0.07637056884746032
chr18	25665700	25666700	-0.25149144845122595
chr18	25665800	25666800	-0.2026817278317606
chr18	25665900	25666900	-0.6332650561929676
chr18	25666000	25667000	-0.011179501893053894
chr18	25666100	25667100	0.09896598306746623
chr18	25666200	25667200	0.7991462007439732
chr18	25666300	25667300	0.8775434395525094
chr18	25666400	25667400	0.7990975793026965
chr18	25666500	25667500	0.8766392928299654
chr18	25666600	25667600	0.8956866598680627
chr18	25666700	25667700	0.5371229538075777
chr18	25666800	25667800	0.1466832690398939
chr18	25666900	25667900	0.10965626160327764
chr18	25667000	25668000	-0.28174355531784556
chr18	25667100	25668100	-0.4795387540776661
chr18	25667200	25668200	-1.3766919474342327
chr18	25667300	25668300	-1.1221325277215468
chr18	25667400	25668400	-0.955911253113001
chr18	25667500	25668500	-1.4205245328067455
chr18	25667600	25668600	-1.4902783631102607
chr18	25667700	25668700	-1.094088844285447
chr18	25667800	25668800	-0.8389359851836679
chr18	25667900	25668900	-0.4276199445675984
chr18	25668000	25669000	-0.2716240612753807
chr18	25668100	25669100	0.12992984911361324
chr18	25668200	25669200	0.17831290722385829
chr18	25668300	25669300	-0.06094463833692595
chr18	25668400	25669400	-0.15645950951617316
chr18	25668500	25669500	0.0816456563237145
chr18	25668600	25669600	0.28341009025440955
chr18	25668700	25669700	0.44272751992873294
chr18	25668800	25669800	0.5224770226012105
chr18	25668900	25669900	0.13731389309547426
chr18	25669000	25670000	0.2835039818502305
chr18	25669100	25670100	0.5643281047621187
chr18	25669200	25670200	1.1515926180501048
chr18	25669300	25670300	0.4868560536810095
chr18	25669400	25670400	0.5649810698868138
chr18	25669500	25670500	0.3670377345753292
chr18	25669600	25670600	0.216184640374734
chr18	25669700	25670700	0.6338693781254335
chr18	25669800	25670800	0.7605592220549293
chr18	25669900	25670900	0.8326500697508297
chr18	25670000	25671000	0.982259202919707
chr18	25670100	25671100	0.4453628753796312
chr18	25670200	25671200	-0.07084383886418064
chr18	25670300	25671300	-0.024227163607710742
chr18	25670400	25671400	-0.007244749777935977
chr18	25670500	25671500	0.217125869352202
chr18	25670600	25671600	0.3914170096424576
chr18	25670700	25671700	0.0834075158106902
chr18	25670800	25671800	-0.0952772211535147
chr18	25670900	25671900	-0.024221002199794568
chr18	25671000	25672000	-0.7245375847576966
chr18	25671100	25672100	-0.3596926766476778
chr18	25671200	25672200	0.3372040208206912
chr18	25671300	25672300	0.8674843728256929
chr18	25671400	25672400	0.9395668843417646
chr18	25671500	25672500	0.7212340134990145
chr18	25671600	25672600	0.2393328047864943
chr18	25671700	25672700	-0.1118566490224919
chr18	25671800	25672800	-0.39735025316002176
chr18	25671900	25672900	-0.3477963120437672
chr18	25672000	25673000	0.2110443176847639
chr18	25672100	25673100	0.3451419365128053
chr18	25672200	25673200	-0.09245126886022788
chr18	25672300	25673300	0.09195157226511087
chr18	25672400	25673400	-0.2518450946351593
chr18	25672500	25673500	-0.0812110508488944
chr18	25672600	25673600	0.2614475086119793
chr18	25672700	25673700	0.2953919900599951
chr18	25672800	25673800	1.2041223129739058
chr18	25672900	25673900	2.1765181513754324
chr18	25673000	25674000	1.3862440751057041
chr18	25673100	25674100	1.3895348725031935
chr18	25673200	25674200	1.0595411702957402
chr18	25673300	25674300	0.9303472620974388
chr18	25673400	25674400	1.2271094808659122
chr18	25673500	25674500	1.4781913448257549
chr18	25673600	25674600	1.6217469512477334
chr18	25673700	25674700	2.173803066835953
chr18	25673800	25674800	2.0432909566279966
chr18	25673900	25674900	1.6775684882609636
chr18	25674000	25675000	2.06497275464851
chr18	25674100	25675100	2.269913111711974
chr18	25674200	25675200	3.204761864826778
chr18	25674300	25675300	3.688961917009195
chr18	25674400	25675400	3.1123700075409446
chr18	25674500	25675500	3.153513855620727
chr18	25674600	25675600	2.995600035219753
chr18	25674700	25675700	2.9564327453734323
chr18	25674800	25675800	2.5677973895194324
chr18	25674900	25675900	2.228992889069224
chr18	25675000	25676000	2.6055688536645936
chr18	25675100	25676100	1.850816083727458
chr18	25675200	25676200	1.262436923731445
chr18	25675300	25676300	0.5894555356927415
chr18	25675400	25676400	0.7399371611724211
chr18	25675500	25676500	0.323296335336796
chr18	25675600	25676600	0.6259149353423389
chr18	25675700	25676700	0.4620062835085021
chr18	25675800	25676800	0.4951388447315024
chr18	25675900	25676900	0.4801169320909372
chr18	25676000	25677000	0.2664254513133088
chr18	25676100	25677100	0.3787385464990784
chr18	25676200	25677200	0.2532088958508578
chr18	25676300	25677300	-0.12189124598767576
chr18	25676400	25677400	-0.3376991938272084
chr18	25676500	25677500	-0.8916258759190824
chr18	25676600	25677600	-1.0040992391327228
chr18	25676700	25677700	-1.273551629754672
chr18	25676800	25677800	-0.6991041850706904
chr18	25676900	25677900	-1.2528119897698722
chr18	25677000	25678000	-1.1615678312702462
chr18	25677100	25678100	-1.3425319069114097
chr18	25677200	25678200	-1.1831101060695948
chr18	25677300	25678300	-0.5688992581621855
chr18	25677400	25678400	-0.7060283765429466
chr18	25677500	25678500	-0.005061157631922482
chr18	25677600	25678600	0.2360349234404293
chr18	25677700	25678700	0.5633847145524703
chr18	25677800	25678800	0.6177786915272248
chr18	25677900	25678900	1.3090788010584398
chr18	25678000	25679000	0.967978815733943
chr18	25678100	25679100	0.8291425240893431
chr18	25678200	25679200	1.3882549374571416
chr18	25678300	25679300	1.2468994172500425
chr18	25678400	25679400	1.9069713355515467
chr18	25678500	25679500	1.9559582805629383
chr18	25678600	25679600	1.0836097917191885
chr18	25678700	25679700	1.081310355111986
chr18	25678800	25679800	1.2191896588531521
chr18	25678900	25679900	0.8903433449960054
chr18	25679000	25680000	1.3307236857637614
chr18	25679100	25680100	1.9020626134505376
chr18	25679200	25680200	1.1400027132565098
chr18	25679300	25680300	1.1077686068021004
chr18	25679400	25680400	0.928128304516345
chr18	25679500	25680500	0.3911550036269735
chr18	25679600	25680600	1.3221823258710563
chr18	25679700	25680700	1.1695909655418868
chr18	25679800	25680800	0.3994255278488525
chr18	25679900	25680900	1.05854606439739
chr18	25680000	25681000	0.9033444960608654
chr18	25680100	25681100	0.5931732357942016
chr18	25680200	25681200	0.5228904586164835
chr18	25680300	25681300	1.0408355712669308
chr18	25680400	25681400	0.8249477253110283
chr18	25680500	25681500	0.8953055061295274
chr18	25680600	25681600	0.29393924716217323
chr18	25680700	25681700	0.2756707624526976
chr18	25680800	25681800	0.8290486701839821
chr18	25680900	25681900	0.8240051026466727
chr18	25681000	25682000	1.1211752199933316
chr18	25681100	25682100	0.7877321639354102
chr18	25681200	25682200	0.7129394700692998
chr18	25681300	25682300	0.2634668789704988
chr18	25681400	25682400	-0.005203065273038196
chr18	25681500	25682500	-0.05025338891876928
chr18	25681600	25682600	0.264138884645548
chr18	25681700	25682700	0.10380385286158836
chr18	25681800	25682800	0.10195586814276712
chr18	25681900	25682900	-0.16079253924753567
chr18	25682000	25683000	-0.9293808720962086
chr18	25682100	25683100	0.17436214735162636
chr18	25682200	25683200	0.4887576821188698
chr18	25682300	25683300	0.4827424291004703
chr18	25682400	25683400	0.3397969361200409
chr18	25682500	25683500	0.9529181013221188
chr18	25682600	25683600	1.0735286844555811
chr18	25682700	25683700	1.4401779222940685
chr18	25682800	25683800	1.22841328107311
chr18	25682900	25683900	1.403370400457783
chr18	25683000	25684000	2.6323903412637986
chr18	25683100	25684100	1.5090368076824627
chr18	25683200	25684200	1.6927391319352685
chr18	25683300	25684300	1.9301681670604744
chr18	25683400	25684400	2.29189218181606
chr18	25683500	25684500	1.9550964120844525
chr18	25683600	25684600	1.5207518305016494
chr18	25683700	25684700	0.8346358247682565
chr18	25683800	25684800	0.9166594305853212
chr18	25683900	25684900	0.7436080667875609
chr18	25684000	25685000	-0.03209906811980491
chr18	25684100	25685100	0.2409992070047753
chr18	25684200	25685200	0.16582214455309366
chr18	25684300	25685300	0.13006345032804045
chr18	25684400	25685400	0.7865698776722319
chr18	25684500	25685500	0.7721452144522668
chr18	25684600	25685600	0.9467671353582146
chr18	25684700	25685700	0.8263410826586576
chr18	25684800	25685800	0.6972673926908148
chr18	25684900	25685900	0.6543808278007781
chr18	25685000	25686000	0.9922310576435716
chr18	25685100	25686100	1.2368012725257849
chr18	25685200	25686200	0.8234215804635397
chr18	25685300	25686300	0.05933152781680739
chr18	25685400	25686400	0.21759403725596724
chr18	25685500	25686500	0.6251446500547805
chr18	25685600	25686600	0.7557512039926437
chr18	25685700	25686700	1.1281313728405815
chr18	25685800	25686800	1.2616316054910048
chr18	25685900	25686900	1.4880855363681855
chr18	25686000	25687000	1.3832895665536813
chr18	25686100	25687100	0.7380178828878008
chr18	25686200	25687200	1.0402240416070867
chr18	25686300	25687300	1.6168330961406474
chr18	25686400	25687400	1.112875952921777
chr18	25686500	25687500	1.1680316375297328
chr18	25686600	25687600	1.0972527498632412
chr18	25686700	25687700	0.8079934222513814
chr18	25686800	25687800	0.458704955850183
chr18	25686900	25687900	0.06814208206784507
chr18	25687000	25688000	-0.19039643962942476
chr18	25687100	25688100	0.08259796708825576
chr18	25687200	25688200	0.38620760868743786
chr18	25687300	25688300	-0.26707032984555296
chr18	25687400	25688400	-0.3750134583522925
chr18	25687500	25688500	-0.7950588017321009
chr18	25687600	25688600	-1.0115479115830004
chr18	25687700	25688700	-0.8898389820960575
chr18	25687800	25688800	-0.3774834633041724
chr18	25687900	25688900	-0.3404026649128024
chr18	25688000	25689000	-0.274926077135905
chr18	25688100	25689100	0.100005399264784
chr18	25688200	25689200	-0.3968538558718974
chr18	25688300	25689300	-0.09976223443304576
chr18	25688400	25689400	0.04272112039702857
chr18	25688500	25689500	-0.3695679279261946
chr18	25688600	25689600	-0.7623697350794387
chr18	25688700	25689700	-0.7640183639835937
chr18	25688800	25689800	-1.0917266152914875
chr18	25688900	25689900	-1.1122797305078598
chr18	25689000	25690000	-0.9950791534052316
chr18	25689100	25690100	-0.9941429932932678
chr18	25689200	25690200	-1.4798560441849191
chr18	25689300	25690300	-0.6811561539341876
chr18	25689400	25690400	-0.590406490556182
chr18	25689500	25690500	-0.3663576797269259
chr18	25689600	25690600	0.10802842035436286
chr18	25689700	25690700	0.2251210284008857
chr18	25689800	25690800	-0.11355904337349527
chr18	25689900	25690900	-0.5876769017749875
chr18	25690000	25691000	-0.6887283773065431
chr18	25690100	25691100	-0.871189196607831
chr18	25690300	25691300	-0.5508405370912574
chr18	25691400	25692400	-0.23621640635107602
chr18	25691500	25692500	-0.9445983785662726
chr18	25691600	25692600	-1.0837100829601385
chr18	25691700	25692700	-1.3581958079112784
chr18	25691800	25692800	-1.9935844186107383
chr18	25691900	25692900	-2.3028741308927883
chr18	25692000	25693000	-3.129108059612594
chr18	25692100	25693100	-2.202577544970672
chr18	25692200	25693200	-2.369962747212942
chr18	25692300	25693300	-1.6149746626621382
chr18	25692400	25693400	-1.0162202556616122
chr18	25692500	25693500	0.1722537385818296
chr18	25692600	25693600	0.4019559694188939
chr18	25692700	25693700	0.36546417590330255
chr18	25692800	25693800	0.7717744612655504
chr18	25692900	25693900	0.7556038650108369
chr18	25693000	25694000	1.6699573444093052
chr18	25693100	25694100	1.1913637930923917
chr18	25693200	25694200	1.2072726341274795
chr18	25693300	25694300	0.7999265981362135
chr18	25693400	25694400	0.30226948465264925
chr18	25693500	25694500	-0.2457096836146981
chr18	25693600	25694600	-0.29543002221694303
chr18	25693700	25694700	0.08255861070019682
chr18	25693800	25694800	0.5819135958649884
chr18	25693900	25694900	1.2200338384769929
chr18	25694000	25695000	1.2511549019627093
chr18	25694100	25695100	1.6105504296101922
chr18	25694200	25695200	0.943726190848716
chr18	25694300	25695300	0.9453926664779824
chr18	25694400	25695400	0.7556140648175722
chr18	25694500	25695500	1.0821148060249293
chr18	25694600	25695600	1.8363310609745485
chr18	25694700	25695700	0.8528679222028204
chr18	25694800	25695800	-0.0821219949075578
chr18	25694900	25695900	-0.07125475473064823
chr18	25695000	25696000	-0.07742600886125509
chr18	25695100	25696100	0.38979287019701575
chr18	25695200	25696200	1.2773874940936278
chr18	25695300	25696300	0.6449343872499963
chr18	25695400	25696400	1.0821283270332929
chr18	25695500	25696500	1.0714654375659474
chr18	25695600	25696600	0.206996524364974
chr18	25695700	25696700	-0.06764552431584261
chr18	25695800	25696800	0.6522985994537
chr18	25695900	25696900	0.3333626485996233
chr18	25696000	25697000	0.48137366426315836
chr18	25696100	25697100	-0.2255133521262535
chr18	25696200	25697200	-0.35754316185887164
chr18	25696300	25697300	-0.013444959741563822
chr18	25696400	25697400	-0.6200245326711068
chr18	25696500	25697500	-1.1108806489083995
chr18	25696600	25697600	-1.1813223675616629
chr18	25696700	25697700	0.013868147501201793
chr18	25696800	25697800	0.1282175037835801
chr18	25696900	25697900	0.3276124473240684
chr18	25697000	25698000	-0.5228814830012906
chr18	25697100	25698100	-0.6511705408566466
chr18	25697200	25698200	-0.5917810869811778
chr18	25697300	25698300	-0.3944932419660145
chr18	25697400	25698400	0.1471444066661622
chr18	25697500	25698500	0.14181495724929036
chr18	25697600	25698600	0.3599623251295461
chr18	25697700	25698700	-0.14794522601002386
chr18	25697800	25698800	-0.26247517419398003
chr18	25697900	25698900	-0.3445215488613123
chr18	25698000	25699000	0.8128635959052667
chr18	25698100	25699100	1.280229248799
chr18	25698200	25699200	0.8822486661943182
chr18	25698300	25699300	0.8104475953877661
chr18	25698400	25699400	0.27759056754510125
chr18	25698500	25699500	0.20640940347335346
chr18	25698600	25699600	0.7339851617167359
chr18	25698700	25699700	0.7866459954361844
chr18	25698800	25699800	1.3110459125506182
chr18	25698900	25699900	1.4402744588860066
chr18	25699000	25700000	0.31849483240900717
chr18	25699100	25700100	-0.22456011040130053
chr18	25699200	25700200	-0.19715262102069986
chr18	25699300	25700300	-0.3540550724623458
chr18	25699400	25700400	-0.2015033352962176
chr18	25699500	25700500	-0.6179736582159153
chr18	25699600	25700600	-1.4413984093967658
chr18	25699700	25700700	-1.1325775983591715
chr18	25699800	25700800	-1.6045567652428514
chr18	25699900	25700900	-2.207276567499805
chr18	25700000	25701000	-1.7990398021061935
chr18	25700100	25701100	-1.674956600380843
chr18	25700200	25701200	-1.5158816544058815
chr18	25700300	25701300	-1.1698963781376217
chr18	25700400	25701400	-0.6053818504349657
chr18	25700500	25701500	-0.041554107730435434
chr18	25700600	25701600	0.2549595272182895
chr18	25700700	25701700	0.12119031091301365
chr18	25700800	25701800	0.560275589906578
chr18	25700900	25701900	0.21250601649569165
chr18	25701000	25702000	0.4558735926239047
chr18	25701100	25702100	1.0154365045488531
chr18	25701200	25702200	1.2864220406209663
chr18	25701300	25702300	0.728896862519267
chr18	25701400	25702400	0.2204547957104501
chr18	25701500	25702500	0.6968858008171099
chr18	25701600	25702600	0.5139590356132779
chr18	25701700	25702700	0.5031810858687283
chr18	25701800	25702800	0.29927428142549783
chr18	25701900	25702900	0.8822547050969538
chr18	25702000	25703000	1.071264892429202
chr18	25702100	25703100	0.5898336278519228
chr18	25702200	25703200	0.7426057891922432
chr18	25702300	25703300	1.5600633194935611
chr18	25702400	25703400	2.2099011099875745
chr18	25702500	25703500	1.9890831596013807
chr18	25702600	25703600	2.2470119728376883
chr18	25702700	25703700	2.4376137264828315
chr18	25702800	25703800	1.9388029362492027
chr18	25702900	25703900	1.7046822551227023
chr18	25703000	25704000	1.2400430629943657
chr18	25703100	25704100	1.8823712856004209
chr18	25703200	25704200	1.5588267840756305
chr18	25703300	25704300	1.1966618370425903
chr18	25703400	25704400	0.3293540346086821
chr18	25703500	25704500	0.2442785381898468
chr18	25703600	25704600	-0.02623524094920008
chr18	25703700	25704700	-0.15208749778571948
chr18	25703800	25704800	-0.4316442256899192
chr18	25703900	25704900	0.09622022767130058
chr18	25704000	25705000	-0.1802080248277704
chr18	25704100	25705100	-0.5592051998158764
chr18	25704200	25705200	-1.059957508409696
chr18	25704300	25705300	-0.7678058735190659
chr18	25704400	25705400	-0.8026007442112921
chr18	25704500	25705500	-0.8486154848321502
chr18	25704600	25705600	-0.5897612845248581
chr18	25704700	25705700	-0.6678566326445896
chr18	25704800	25705800	-0.33455024035983955
chr18	25704900	25705900	-0.21090912817103466
chr18	25705000	25706000	0.12927357450823665
chr18	25705100	25706100	0.35650635777598866
chr18	25705200	25706200	0.36012197112913874
chr18	25705300	25706300	0.15305889391719762
chr18	25705400	25706400	0.8464601651078201
chr18	25705500	25706500	0.5645711819928309
chr18	25705600	25706600	0.5456858984313332
chr18	25705700	25706700	0.13602495509419674
chr18	25705800	25706800	-0.16912415921393406
chr18	25705900	25706900	-0.3668230149620821
chr18	25706000	25707000	0.19979279585535453
chr18	25706100	25707100	0.3412631138102651
chr18	25706200	25707200	1.116327196652009
chr18	25706300	25707300	0.8493720596953505
chr18	25706400	25707400	1.0262187697459195
chr18	25706500	25707500	1.1392205973707037
chr18	25706600	25707600	1.6319447572597308
chr18	25706700	25707700	2.1665081620661018
chr18	25706800	25707800	2.9689282417190808
chr18	25706900	25707900	3.015439308659166
chr18	25707000	25708000	2.662608247641662
chr18	25707100	25708100	2.306754202335807
chr18	25707200	25708200	1.9615039489606167
chr18	25707300	25708300	2.578980705643085
chr18	25707400	25708400	2.1667439773043307
chr18	25707500	25708500	2.6115438965768862
chr18	25707600	25708600	1.9573099219097867
chr18	25707700	25708700	1.8944290552865344
chr18	25707800	25708800	1.6179374710772398
chr18	25707900	25708900	1.6173656537812116
chr18	25708000	25709000	1.9256846258707485
chr18	25708100	25709100	1.4522226274486048
chr18	25708200	25709200	1.2900212009819736
chr18	25708300	25709300	0.7347898268985699
chr18	25708400	25709400	0.5139564633821241
chr18	25708500	25709500	0.17582002433139324
chr18	25708600	25709600	0.3200189665220739
chr18	25708700	25709700	-0.13793148350755144
chr18	25708800	25709800	-0.23252377866333002
chr18	25708900	25709900	-0.7057329354108588
chr18	25709000	25710000	-0.7501268007354255
chr18	25709100	25710100	-0.1700453044835097
chr18	25709200	25710200	0.10952853961155784
chr18	25709300	25710300	-0.29948876852525624
chr18	25709400	25710400	-0.4440333676160123
chr18	25709500	25710500	-0.7487531631301769
chr18	25709600	25710600	-0.9560662145253416
chr18	25709700	25710700	-0.38638936442680655
chr18	25709800	25710800	-0.6588024276070081
chr18	25709900	25710900	-0.3938193441398697
chr18	25710000	25711000	-0.4222128093058882
chr18	25710100	25711100	-0.7425252826805704
chr18	25710200	25711200	-0.7195952205161891
chr18	25710300	25711300	-0.2748982581275835
chr18	25710400	25711400	-0.03534419887026423
chr18	25710500	25711500	0.3654999982134309
chr18	25710600	25711600	0.4597194378644801
chr18	25710700	25711700	0.062029182678565525
chr18	25711300	25712300	0.6112123539740895
chr18	25711400	25712400	0.3315127526395938
chr18	25711500	25712500	0.15835422802355895
chr18	25711600	25712600	0.07402909528630795
chr18	25711700	25712700	-0.5629431048945592
chr18	25711800	25712800	-0.9950861957062422
chr18	25711900	25712900	-0.7863111491242283
chr18	25712000	25713000	-0.532976562801485
chr18	25712100	25713100	-0.7484451817045251
chr18	25712200	25713200	-1.4946726543144546
chr18	25712300	25713300	-1.985787968441872
chr18	25712400	25713400	-1.4383855227525686
chr18	25712500	25713500	-0.7311593149661437
chr18	25712600	25713600	-0.7004158225696069
chr18	25712700	25713700	0.2408373791613381
chr18	25712800	25713800	0.9650577638728342
chr18	25712900	25713900	0.8179895176916445
chr18	25713000	25714000	0.5669846531539159
chr18	25713100	25714100	0.98007907038727
chr18	25713200	25714200	1.6672697432577266
chr18	25713300	25714300	2.0106218743124
chr18	25713400	25714400	1.7142866178703169
chr18	25713500	25714500	1.002674904234974
chr18	25713600	25714600	1.2671492419692167
chr18	25713700	25714700	0.6753683984986029
chr18	25713800	25714800	0.3398615711232658
chr18	25713900	25714900	0.44841950899358457
chr18	25714000	25715000	0.16758109322409864
chr18	25714100	25715100	-0.459537783167472
chr18	25714200	25715200	-0.5031531156696629
chr18	25714300	25715300	-0.3665690863113216
chr18	25714400	25715400	-0.7335348674052551
chr18	25714500	25715500	-0.9571127843358406
chr18	25714600	25715600	-1.510929133769702
chr18	25714700	25715700	-1.8078125815273127
chr18	25714800	25715800	-2.153436974918769
chr18	25714900	25715900	-2.2911867583887555
chr18	25715000	25716000	-2.416729022931886
chr18	25715100	25716100	-2.2494118850330085
chr18	25715200	25716200	-2.4377307315211136
chr18	25715300	25716300	-2.1894816494666967
chr18	25715400	25716400	-2.074160177953171
chr18	25715500	25716500	-1.6335941256442916
chr18	25715600	25716600	-1.2416648285242995
chr18	25715700	25716700	-1.2545762297345158
chr18	25715800	25716800	-1.3282611074140864
chr18	25715900	25716900	-1.4450687597629657
chr18	25716000	25717000	-0.5300188395416274
chr18	25716100	25717100	-0.6133637429433337
chr18	25716200	25717200	-0.7549195716716017
chr18	25716300	25717300	-1.071840503750728
chr18	25716400	25717400	-1.3383175556067113
chr18	25716500	25717500	-1.3466263530733449
chr18	25716600	25717600	-1.7290467516237915
chr18	25716700	25717700	-1.3767054634247742
chr18	25716800	25717800	-0.8669823156981902
chr18	25716900	25717900	-0.8899933117045067
chr18	25717000	25718000	-2.123415506542868
chr18	25717100	25718100	-1.6485376670624337
chr18	25717200	25718200	-1.5928383621049833
chr18	25717300	25718300	-1.8873845417275823
chr18	25717400	25718400	-2.091903159430739
chr18	25717500	25718500	-3.5312998397122772
chr18	25717600	25718600	-3.5940268369970285
chr18	25717700	25718700	-4.295147273133418
chr18	25717800	25718800	-4.815728098327672
chr18	25717900	25718900	-4.7146045346383305
chr18	25718000	25719000	-4.723119981639111
chr18	25718100	25719100	-4.662866017029889
chr18	25718200	25719200	-5.402623072998314
chr18	25718300	25719300	-5.863577748564057
chr18	25718400	25719400	-4.9021866062740855
chr18	25718500	25719500	-3.835561843416437
chr18	25718600	25719600	-3.1127623978753323
chr18	25718700	25719700	-2.7521795661759896
chr18	25718800	25719800	-2.5305634298763
chr18	25718900	25719900	-3.06405882029029
chr18	25719000	25720000	-2.9338105547205284
chr18	25719100	25720100	-3.5521051594762194
chr18	25719200	25720200	-2.9349386879015698
chr18	25719300	25720300	-3.0664773576833886
chr18	25719400	25720400	-4.1132215010407185
chr18	25719500	25720500	-4.725578094796581
chr18	25719600	25720600	-5.322678548248564
chr18	25719700	25720700	-5.936759156794468
chr18	25719800	25720800	-6.246326100132734
chr18	25719900	25720900	-6.0992126296596645
chr18	25720000	25721000	-5.695951322434416
chr18	25720100	25721100	-6.0618942815929575
chr18	25720200	25721200	-5.471220661242924
chr18	25720300	25721300	-5.716955746243515
chr18	25720400	25721400	-5.138074547132361
chr18	25720500	25721500	-4.825401265904027
chr18	25720600	25721600	-4.5543873320912525
chr18	25720700	25721700	-3.974211430129901
chr18	25720800	25721800	-4.184094849127572
chr18	25720900	25721900	-3.717889013420705
chr18	25721000	25722000	-3.9451360604420738
chr18	25721100	25722100	-2.693524508240304
chr18	25721200	25722200	-3.05423106972934
chr18	25721300	25722300	-2.6457152627696248
chr18	25721400	25722400	-2.9507194755720385
chr18	25721500	25722500	-2.532365572048026
chr18	25721600	25722600	-2.974585638686193
chr18	25721700	25722700	-2.9170138312219684
chr18	25721800	25722800	-2.8490455612965646
chr18	25721900	25722900	-2.293033927725811
chr18	25722000	25723000	-1.647588188163837
chr18	25722100	25723100	-1.9571397133070008
chr18	25722200	25723200	-1.705809518874262
chr18	25722300	25723300	-1.5376192099226316
chr18	25722400	25723400	-1.0648543663034271
chr18	25722500	25723500	-1.1085181118626846
chr18	25722600	25723600	-0.701325002011486
chr18	25722700	25723700	-0.04704876787678755
chr18	25722800	25723800	0.6245946296890473
chr18	25722900	25723900	-0.056754518643024124
chr18	25723000	25724000	0.3431720980648926
chr18	25723100	25724100	1.1270247696632958
chr18	25723200	25724200	0.8388404839448496
chr18	25723300	25724300	0.8656146143008552
chr18	25723400	25724400	1.0611119898411474
chr18	25723500	25724500	0.9087216283706416
chr18	25723600	25724600	0.7077801774733977
chr18	25723700	25724700	0.7742882804135818
chr18	25723800	25724800	0.9220992447233304
chr18	25723900	25724900	1.1318203768986252
chr18	25724000	25725000	0.4189828532883796
chr18	25724100	25725100	-0.2303864492650808
chr18	25724200	25725200	-0.5860196022590161
chr18	25724300	25725300	-0.18770696946405865
chr18	25724400	25725400	-0.5247176039448809
chr18	25724500	25725500	-0.16738245224131632
chr18	25724600	25725600	-0.252053321329254
chr18	25724700	25725700	-0.4911293195098721
chr18	25724800	25725800	-0.3818312192744456
chr18	25724900	25725900	0.09468571216358153
chr18	25725000	25726000	0.16759206752840397
chr18	25725100	25726100	-0.3393272511623008
chr18	25725200	25726200	-0.1254554128572017
chr18	25725300	25726300	-0.3186273905585229
chr18	25725400	25726400	-0.30176495245858365
chr18	25725500	25726500	-0.15778081567653218
chr18	25725600	25726600	0.27696815312892564
chr18	25725700	25726700	0.786600909533601
chr18	25725800	25726800	0.15516224360487507
chr18	25725900	25726900	-0.04780187051032532
chr18	25726000	25727000	0.005797266938561908
chr18	25726100	25727100	0.29390238527696383
chr18	25726200	25727200	0.4969705917931434
chr18	25726300	25727300	0.7622586871712005
chr18	25726400	25727400	0.8474430647562479
chr18	25726500	25727500	0.6780800619368152
chr18	25726600	25727600	0.3859091226530284
chr18	25726700	25727700	0.03292967391095502
chr18	25726800	25727800	1.0176622301684075
chr18	25726900	25727900	0.8855937953229539
chr18	25727000	25728000	1.0126801029202903
chr18	25727100	25728100	0.7889720638613597
chr18	25727200	25728200	0.7158503209897719
chr18	25727300	25728300	1.0233809946967325
chr18	25727400	25728400	1.150711239585269
chr18	25727500	25728500	1.4267328101383323
chr18	25727600	25728600	1.5862557055203539
chr18	25727700	25728700	1.5352927127495841
chr18	25727800	25728800	0.6247778098868845
chr18	25727900	25728900	0.6371053234698987
chr18	25728000	25729000	0.9046556508440048
chr18	25728100	25729100	1.2110252270166906
chr18	25728200	25729200	1.3108950004718256
chr18	25728300	25729300	1.0737533786479243
chr18	25728400	25729400	0.8331594410089455
chr18	25728500	25729500	0.6624436370025107
chr18	25728600	25729600	0.22644858750426256
chr18	25728700	25729700	-0.10731964193609747
chr18	25728800	25729800	-0.17125344863040134
chr18	25728900	25729900	0.3650621394538737
chr18	25729000	25730000	0.025299477754492244
chr18	25729100	25730100	-0.4612703290082033
chr18	25729200	25730200	-0.6577080640733927
chr18	25729300	25730300	-1.2992293465993807
chr18	25729400	25730400	-0.8910772178680779
chr18	25729500	25730500	-1.3634426631572898
chr18	25729600	25730600	-1.3222481064818874
chr18	25729700	25730700	-1.0103083862562692
chr18	25729800	25730800	-0.537192510528827
chr18	25729900	25730900	-0.8398783861386387
chr18	25730000	25731000	-0.6326149631707965
chr18	25730100	25731100	-0.4769583314377621
chr18	25730200	25731200	-0.3423078961394229
chr18	25730300	25731300	-0.7059438560018897
chr18	25730400	25731400	-0.5609591701579069
chr18	25730500	25731500	-0.25943207591404355
chr18	25730600	25731600	0.4166139540689723
chr18	25730700	25731700	-0.3128723084023932
chr18	25730800	25731800	-0.3205177008323622
chr18	25730900	25731900	-0.3280831822716201
chr18	25731000	25732000	-0.4892766735850125
chr18	25731100	25732100	-0.5573128350462617
chr18	25731200	25732200	-0.5798136588869309
chr18	25731300	25732300	0.0007730053144293735
chr18	25731400	25732400	-1.0739646033766133
chr18	25731500	25732500	-0.8103515319349238
chr18	25731600	25732600	-0.7648401033470682
chr18	25731700	25732700	-0.2282582653407045
chr18	25731800	25732800	-0.17374228651848406
chr18	25731900	25732900	-0.3028936558908949
chr18	25732000	25733000	-0.20296610179308974
chr18	25732100	25733100	-0.3632811197775159
chr18	25732200	25733200	-0.11936295084519888
chr18	25732300	25733300	-0.13212997740704518
chr18	25732400	25733400	0.6841806997981801
chr18	25732500	25733500	0.9046768630730057
chr18	25732600	25733600	0.7936593405402412
chr18	25732700	25733700	0.21499065016284688
chr18	25732800	25733800	-0.4325983389552351
chr18	25732900	25733900	-0.3764862398018129
chr18	25733000	25734000	-0.6177565211714652
chr18	25733100	25734100	0.2873543060686293
chr18	25733200	25734200	0.1475294643498843
chr18	25733300	25734300	0.6985829764235526
chr18	25733400	25734400	0.8871090865526617
chr18	25733500	25734500	0.7289974958646821
chr18	25733600	25734600	-0.38757382484436587
chr18	25733700	25734700	-0.1263732136431724
chr18	25733800	25734800	0.8471738192905081
chr18	25733900	25734900	0.9821736143365052
chr18	25734000	25735000	1.2048273778710406
chr18	25734100	25735100	1.0394420321369686
chr18	25734200	25735200	1.145827047998574
chr18	25734300	25735300	0.6350602996198904
chr18	25734400	25735400	0.4355443922248357
chr18	25734500	25735500	0.1772713227751566
chr18	25734600	25735600	1.3929865816178786
chr18	25734700	25735700	1.4646669872811915
chr18	25734800	25735800	0.8152311768770094
chr18	25734900	25735900	0.6447184880539529
chr18	25735000	25736000	0.8085210929388378
chr18	25735100	25736100	1.114682416309902
chr18	25735200	25736200	0.8117936361376566
chr18	25735300	25736300	1.0120901931313626
chr18	25735400	25736400	0.9004934941556181
chr18	25735500	25736500	0.5102978890687758
chr18	25735600	25736600	0.6279886852487009
chr18	25735700	25736700	0.4969916420471257
chr18	25735800	25736800	-0.001825944954659948
chr18	25735900	25736900	-0.014801128071372316
chr18	25736000	25737000	-0.7558554676816035
chr18	25736100	25737100	-1.2995268299740317
chr18	25736200	25737200	-0.8684885248462993
chr18	25736300	25737300	-0.7668992366285391
chr18	25736400	25737400	-0.8350169311826809
chr18	25736500	25737500	-0.11177163857934486
chr18	25736600	25737600	-0.4223528045081536
chr18	25736700	25737700	-0.2801824028220017
chr18	25736800	25737800	-0.05065670341603763
chr18	25736900	25737900	0.30295508210782285
chr18	25737000	25738000	0.8342637067464749
chr18	25737100	25738100	1.1608520717409707
chr18	25737200	25738200	0.7916760677306571
chr18	25737300	25738300	0.8113949525948544
chr18	25737400	25738400	1.4403521543700666
chr18	25737500	25738500	1.670240753508242
chr18	25737600	25738600	2.4367145573186675
chr18	25737700	25738700	1.660890479373261
chr18	25737800	25738800	0.9036619633000048
chr18	25737900	25738900	0.2331859909881661
chr18	25738000	25739000	0.40133060987788777
chr18	25738100	25739100	-0.15452161905301748
chr18	25738200	25739200	0.21067535112137725
chr18	25738300	25739300	-0.27820083315335536
chr18	25738400	25739400	-0.4344829561730744
chr18	25738500	25739500	-1.4161994124167876
chr18	25738600	25739600	-2.220104985690209
chr18	25738700	25739700	-1.6291253242931931
chr18	25738800	25739800	-0.3218873606888228
chr18	25738900	25739900	-0.1882793244878606
chr18	25739000	25740000	-0.1586584153939591
chr18	25739100	25740100	-0.041866091873285285
chr18	25739200	25740200	0.6665533184485789
chr18	25739300	25740300	1.1562605311080216
chr18	25739400	25740400	0.7564786159037963
chr18	25739500	25740500	1.1530763285587406
chr18	25739600	25740600	1.2492637076352864
chr18	25739700	25740700	1.2610014166395922
chr18	25739800	25740800	0.7474878109769567
chr18	25739900	25740900	1.0814219791257669
chr18	25740000	25741000	0.729708020952886
chr18	25740100	25741100	1.0982657446358743
chr18	25740200	25741200	0.014022760617997792
chr18	25740300	25741300	-0.3794025763134059
chr18	25740400	25741400	-0.2757220718686844
chr18	25740500	25741500	-0.1288649201756124
chr18	25741100	25742100	-0.2029872261089199
chr18	25741200	25742200	0.3612847396758349
chr18	25741300	25742300	0.4693698498274404
chr18	25741400	25742400	0.5088504785207929
chr18	25741500	25742500	0.6690269002045506
chr18	25741600	25742600	0.3255162842851737
chr18	25741700	25742700	-0.4768761409676249
chr18	25741800	25742800	-0.0075065536280144295
chr18	25741900	25742900	0.7075557896068841
chr18	25742000	25743000	0.820223849719533
chr18	25742100	25743100	0.7429961826743524
chr18	25742200	25743200	0.5078827099035507
chr18	25742300	25743300	0.4495723635247884
chr18	25742400	25743400	0.7485099062164274
chr18	25742500	25743500	0.5689059889711349
chr18	25742600	25743600	1.005361032911786
chr18	25742700	25743700	1.7701567259336068
chr18	25742800	25743800	1.6642926951537036
chr18	25742900	25743900	1.4055142418970157
chr18	25743000	25744000	1.0442629731323445
chr18	25743100	25744100	0.9512564904247408
chr18	25743200	25744200	0.5521399474663867
chr18	25743300	25744300	0.8499813916294577
chr18	25743400	25744400	0.7231648079033521
chr18	25743500	25744500	0.9011366851116384
chr18	25743600	25744600	1.3425582131354954
chr18	25743700	25744700	-0.0005099395270480554
chr18	25743800	25744800	-0.9189564697682572
chr18	25743900	25744900	-0.9878009285612566
chr18	25744000	25745000	-0.35104704507417134
chr18	25744100	25745100	0.2659638410788049
chr18	25744200	25745200	0.9233357552602556
chr18	25744300	25745300	0.9737438032019649
chr18	25744400	25745400	1.1907313364975458
chr18	25744500	25745500	1.0969095337388552
chr18	25744600	25745600	0.6977814704918712
chr18	25744700	25745700	1.4181465730240712
chr18	25744800	25745800	2.128151187321184
chr18	25748300	25749300	0.5922393651509348
chr18	25748400	25749400	0.6953415288982184
chr18	25748500	25749500	0.4347904778349693
chr18	25748600	25749600	0.4453611633994454
chr18	25748700	25749700	0.4785690017585336
chr18	25748800	25749800	0.128544962842182
chr18	25748900	25749900	0.08700751493962204
chr18	25749000	25750000	-0.24251439850715484
chr18	25749100	25750100	0.1933306336358796
chr18	25749200	25750200	-0.5913977132736999
chr18	25749300	25750300	-0.7164591250743433
chr18	25749400	25750400	-0.6690852020228764
chr18	25749500	25750500	-0.2678074049487582
chr18	25749600	25750600	-0.19323851475868106
chr18	25749700	25750700	-0.8525603952532153
chr18	25749800	25750800	-0.13610498413772698
chr18	25749900	25750900	-0.6618270873834702
chr18	25750000	25751000	-0.4780587575453286
chr18	25750100	25751100	-0.6782992699880375
chr18	25750200	25751200	-0.26290387038539464
chr18	25750300	25751300	-0.2241278461021128
chr18	25750400	25751400	-0.7156213502681567
chr18	25750500	25751500	-0.5310139592793063
chr18	25750600	25751600	-0.3493395783889976
chr18	25751700	25752700	0.5453582677018696
chr18	25751800	25752800	0.3388447228146105
chr18	25751900	25752900	-0.09666892282835386
chr18	25752000	25753000	-0.1418154735845793
chr18	25752100	25753100	0.4697528479693837
chr18	25752200	25753200	0.1418732577175701
chr18	25752300	25753300	0.04076184465911537
chr18	25752400	25753400	-0.4916711516078366
chr18	25753000	25754000	-0.321574683406211
chr18	25753100	25754100	0.0029558140730885853
chr18	25753200	25754200	0.3713375938938179
chr18	25753300	25754300	0.546238167667106
chr18	25753400	25754400	0.6063909579306219
chr18	25753500	25754500	0.5017746353023174
chr18	25753600	25754600	0.4014162612397473
chr18	25753700	25754700	0.028004502786109057
chr18	25753800	25754800	0.3271020609223342
chr18	25753900	25754900	0.2444141238177249
chr18	25754000	25755000	-0.19014128371712224
chr18	25754100	25755100	-0.791881592403374
chr18	25754200	25755200	-0.9457574486935368
chr18	25754300	25755300	-0.946036262158782
chr18	25754400	25755400	-0.8312162416542521
chr18	25754500	25755500	-0.6952388670951983
chr18	25754600	25755600	-0.8902472795108678
chr18	25754700	25755700	-0.5162777869055879
chr18	25754800	25755800	-0.7825138550867372
chr18	25754900	25755900	-0.34154794194993315
chr18	25755000	25756000	0.013222817031185398
chr18	25755100	25756100	0.8622606750403736
chr18	25755200	25756200	0.9676943879410488
chr18	25755300	25756300	0.7709863986440114
chr18	25755400	25756400	0.7148459394159492
chr18	25755500	25756500	0.6793278618248368
chr18	25755600	25756600	1.038824488006621
chr18	25755700	25756700	1.277797912050369
chr18	25755800	25756800	1.8508470985672127
chr18	25755900	25756900	2.08098800880666
chr18	25756000	25757000	2.0524436734614917
chr18	25756100	25757100	1.9710428058964788
chr18	25756200	25757200	1.4622775663501142
chr18	25756300	25757300	1.3886239904529252
chr18	25756400	25757400	1.275702908673414
chr18	25756500	25757500	1.3765457749372256
chr18	25756600	25757600	1.586167627824718
chr18	25756700	25757700	0.9019147936734268
chr18	25756800	25757800	0.7392889594481953
chr18	25756900	25757900	0.1100493976507437
chr18	25757000	25758000	0.03181561822359766
chr18	25757100	25758100	-0.2812998699975903
chr18	25757200	25758200	-0.5636772349502339
chr18	25757300	25758300	-0.1704057369433598
chr18	25757400	25758400	-0.10586871810982902
chr18	25757500	25758500	-0.5875615189898686
chr18	25757600	25758600	-0.8142635375313372
chr18	25757700	25758700	-0.393036736376104
chr18	25757800	25758800	-0.7637578442776042
chr18	25757900	25758900	-0.3709264716278552
chr18	25758000	25759000	0.03546088413599154
chr18	25758100	25759100	-0.02612979147983721
chr18	25758200	25759200	0.2679762434320909
chr18	25758300	25759300	-0.23945920006518495
chr18	25758400	25759400	-0.4589012289974829
chr18	25758500	25759500	-0.9685424139791908
chr18	25758600	25759600	-1.771560002542051
chr18	25758700	25759700	-1.5207009401951097
chr18	25758800	25759800	-1.0954887652331082
chr18	25758900	25759900	-1.685546261549176
chr18	25759000	25760000	-2.0530954262958745
chr18	25759100	25760100	-1.4554159041601944
chr18	25759200	25760200	-1.4421659437059826
chr18	25759300	25760300	-1.288935106071031
chr18	25759400	25760400	-0.8474029394390094
chr18	25759500	25760500	-0.6425971773312376
chr18	25759600	25760600	0.5496338294891426
chr18	25759700	25760700	0.6808517615877052
chr18	25759800	25760800	0.4940048858393424
chr18	25759900	25760900	1.0912474034619253
chr18	25760000	25761000	0.7166334873720697
chr18	25760100	25761100	0.7051976891053071
chr18	25760200	25761200	1.2994935338635831
chr18	25760300	25761300	1.7837525593808876
chr18	25760400	25761400	1.4271327275613106
chr18	25760500	25761500	1.7065752133092391
chr18	25760600	25761600	1.5753034577258662
chr18	25761300	25762300	-1.4206448524439368
chr18	25761400	25762400	-1.3475380990891108
chr18	25761500	25762500	-1.27293564032049
chr18	25761600	25762600	-2.016482268981678
chr18	25761700	25762700	-1.3720048976614732
chr18	25761800	25762800	-1.6934970068987416
chr18	25761900	25762900	-1.0511387776484078
chr18	25762000	25763000	-0.7949901488567034
chr18	25762100	25763100	-0.7853187597771338
chr18	25762200	25763200	-1.198362240346684
chr18	25762300	25763300	-0.6282928977664717
chr18	25762400	25763400	-1.200500009921136
chr18	25762500	25763500	-0.804572251191044
chr18	25762600	25763600	-0.4725328747546088
chr18	25762700	25763700	-0.705897565415663
chr18	25762800	25763800	0.03640957693406136
chr18	25762900	25763900	-0.7070502344592909
chr18	25763000	25764000	-0.6049864822928366
chr18	25763100	25764100	-0.7112809878631127
chr18	25763200	25764200	-0.1719002326993038
chr18	25763300	25764300	-0.44303564458554745
chr18	25763400	25764400	0.30394397328590944
chr18	25763500	25764500	0.09491264645038447
chr18	25763600	25764600	0.4637846052030708
chr18	25763700	25764700	0.3092294117000026
chr18	25763800	25764800	-0.8413678220405948
chr18	25763900	25764900	-0.09379101141748596
chr18	25764000	25765000	-0.8468090754060713
chr18	25764100	25765100	-0.933085054704344
chr18	25764200	25765200	-0.9583586117766102
chr18	25764300	25765300	-0.7473132460549484
chr18	25764700	25765700	-0.7662547116944186
chr18	25764900	25765900	-0.7136547174020366
chr18	25765300	25766300	0.12364201293852395
chr18	25765400	25766400	0.8486019874526234
chr18	25765500	25766500	0.8999490927826035
chr18	25765600	25766600	0.6969367143677185
chr18	25765700	25766700	0.668262293241466
chr18	25765800	25766800	0.7520452462830957
chr18	25765900	25766900	0.18813576418229289
chr18	25766000	25767000	-0.3202666268500143
chr18	25766100	25767100	-0.3070926174200399
chr18	25766200	25767200	-0.3835262863924576
chr18	25766300	25767300	-0.7141477536535558
chr18	25766400	25767400	-1.405993814664009
chr18	25766500	25767500	-1.5420132886965163
chr18	25766600	25767600	-1.4205124308557129
chr18	25766700	25767700	-1.462137936396186
chr18	25766800	25767800	-1.5098056343799893
chr18	25766900	25767900	-1.1101698203101091
chr18	25767000	25768000	-0.4872816642859493
chr18	25767100	25768100	-0.22043038580109905
chr18	25767200	25768200	-0.1760281628637085
chr18	25767300	25768300	0.4619828156938776
chr18	25767400	25768400	0.5772464730608597
chr18	25767500	25768500	-0.1329189786699148
chr18	25767600	25768600	0.4289629751312569
chr18	25767700	25768700	0.4042349065607053
chr18	25767800	25768800	-0.23113498877137376
chr18	25767900	25768900	-0.9493843790499884
chr18	25768000	25769000	-1.0280166614960866
chr18	25768100	25769100	-1.636281700060181
chr18	25768200	25769200	-1.3903474380957077
chr18	25768300	25769300	-1.2553624182862029
chr18	25768400	25769400	-1.3380012823094598
chr18	25768500	25769500	-0.5631101206136895
chr18	25768600	25769600	-0.6409483172403336
chr18	25768700	25769700	-0.2281027390078893
chr18	25768800	25769800	0.3516976076118774
chr18	25768900	25769900	0.8170170759277762
chr18	25769000	25770000	0.7542984304040581
chr18	25769100	25770100	0.6369174786865034
chr18	25769200	25770200	0.39801784159781256
chr18	25769300	25770300	0.2423930521296981
chr18	25769400	25770400	0.035440156970418864
chr18	25769500	25770500	0.18437790788575092
chr18	25769600	25770600	-0.3867379556776596
chr18	25769700	25770700	-0.6975889680354534
chr18	25769800	25770800	-0.7952177233178167
chr18	25769900	25770900	-0.17557125751638833
chr18	25770000	25771000	-0.6383210598159803
chr18	25770100	25771100	0.04688877627794897
chr18	25771200	25772200	-0.04922029263091512
chr18	25771300	25772300	-0.5991600888199934
chr18	25771400	25772400	-0.4432112171929438
chr18	25771500	25772500	-0.11604253994285095
chr18	25771600	25772600	-0.20831819677065228
chr18	25771700	25772700	0.05120617876661778
chr18	25771800	25772800	0.28513191486740563
chr18	25771900	25772900	-0.1186022434486038
chr18	25772000	25773000	0.7890388208417403
chr18	25772100	25773100	0.26891179533389736
chr18	25772200	25773200	0.051171173096024335
chr18	25772300	25773300	0.19548761502508052
chr18	25772400	25773400	0.2899726359883246
chr18	25772500	25773500	0.2292407562072406
chr18	25772600	25773600	0.7422626206961992
chr18	25772700	25773700	0.6533656575132847
chr18	25772800	25773800	1.0476487372765264
chr18	25772900	25773900	0.9284686500169332
chr18	25773000	25774000	0.8761517799729867
chr18	25773100	25774100	1.5669931346747283
chr18	25773200	25774200	1.5903609283827422
chr18	25773300	25774300	1.5695575834142588
chr18	25773400	25774400	1.2099584007160549
chr18	25773500	25774500	1.3831971012023219
chr18	25773600	25774600	0.7250678143432531
chr18	25773700	25774700	1.3515057267406296
chr18	25773800	25774800	0.8408169823894733
chr18	25773900	25774900	1.3968535621540232
chr18	25774000	25775000	1.2040919314523864
chr18	25774100	25775100	0.19899138526589494
chr18	25774200	25775200	-0.08582452592415035
chr18	25774300	25775300	-0.2819587132907837
chr18	25774800	25775800	-0.008949657222789205
chr18	25775400	25776400	0.4999251447970683
chr18	25775500	25776500	0.25461605060108844
chr18	25775600	25776600	0.329517475188152
chr18	25775700	25776700	0.10121129688761343
chr18	25775800	25776800	0.2725478987775353
chr18	25775900	25776900	1.1589180755080184
chr18	25776200	25777200	1.0096251839005457
chr18	25776300	25777300	1.3612571808954999
chr18	25776400	25777400	1.078282096769011
chr18	25776500	25777500	0.7158237431643242
chr18	25776600	25777600	0.840810426304714
chr18	25776700	25777700	1.486608326937762
chr18	25776800	25777800	1.7833794151412885
chr18	25776900	25777900	0.9454074716432841
chr18	25777000	25778000	0.3245854065496804
chr18	25777100	25778100	1.0576545769791517
chr18	25777200	25778200	1.6228234605656475
chr18	25777300	25778300	1.7981950091871144
chr18	25777400	25778400	1.3633387763233
chr18	25777500	25778500	1.8367520556637729
chr18	25777600	25778600	2.1818386414162267
chr18	25777700	25778700	1.4516385385702009
chr18	25777800	25778800	1.2967889158938868
chr18	25777900	25778900	2.211304612708419
chr18	25778000	25779000	2.149917268007877
chr18	25778100	25779100	1.4637461054880367
chr18	25778200	25779200	0.4804238774103621
chr18	25778300	25779300	-0.5139836884069655
chr18	25778400	25779400	0.09177526216581168
chr18	25778500	25779500	-0.25177767866729434
chr18	25778600	25779600	-0.30728671389843165
chr18	25778700	25779700	-0.3058042739294777
chr18	25778800	25779800	-0.235525790277886
chr18	25778900	25779900	-0.7956304693641201
chr18	25779000	25780000	-0.280192338473335
chr18	25779100	25780100	-0.5901757414622296
chr18	25779200	25780200	-0.00840189024467613
chr18	25779300	25780300	0.8141297024032935
chr18	25779400	25780400	1.186294923095831
chr18	25779500	25780500	0.5514633016108791
chr18	25779600	25780600	0.06653617865376421
chr18	25779700	25780700	0.05205398216122141
chr18	25779800	25780800	-0.6362943224506743
chr18	25779900	25780900	-0.5635805961397423
chr18	25780000	25781000	-0.7079761929748234
chr18	25780100	25781100	-0.5733586743805471
chr18	25780200	25781200	-0.36182490257068456
chr18	25780300	25781300	0.07237672250147037
chr18	25780400	25781400	0.18224003767467525
chr18	25780500	25781500	1.3581297688035991
chr18	25780600	25781600	1.6600380519086089
chr18	25780700	25781700	1.7016590112845495
chr18	25780800	25781800	2.144018688147644
chr18	25780900	25781900	2.437800811883798
chr18	25781000	25782000	2.954849615670891
chr18	25781100	25782100	3.127569031020553
chr18	25781200	25782200	2.9657366714530915
chr18	25781300	25782300	2.521683869890108
chr18	25781400	25782400	1.4979210476974687
chr18	25781500	25782500	0.8434640814677805
chr18	25781600	25782600	0.44920121748549374
chr18	25781700	25782700	0.4356815584092985
chr18	25781800	25782800	0.7284436601321288
chr18	25781900	25782900	0.4457057863272508
chr18	25782000	25783000	0.027156621537682533
chr18	25782100	25783100	-0.1724424175335798
chr18	25782200	25783200	-0.8770499942554216
chr18	25782300	25783300	-1.4188084675264003
chr18	25782400	25783400	-1.3349525546956629
chr18	25782500	25783500	-0.7799531642213174
chr18	25782600	25783600	-1.2352764415508393
chr18	25782700	25783700	-1.373355064370403
chr18	25782800	25783800	-2.228317116733533
chr18	25782900	25783900	-1.7743168429849
chr18	25783000	25784000	-1.9645683361588397
chr18	25783100	25784100	-1.7239562442700491
chr18	25783200	25784200	-1.0675314617641956
chr18	25783300	25784300	-0.9599004415631328
chr18	25783400	25784400	-0.1190539199914436
chr18	25783500	25784500	-0.17110424115799727
chr18	25783600	25784600	-0.20159823506658586
chr18	25783700	25784700	0.11329170118825956
chr18	25783800	25784800	0.9200045317613872
chr18	25783900	25784900	0.5088651686642409
chr18	25784000	25785000	0.201057635907574
chr18	25784100	25785100	-0.2113291123288148
chr18	25784200	25785200	-0.5539193797176347
chr18	25784300	25785300	0.0203645683750183
chr18	25784400	25785400	0.29742038858119896
chr18	25784500	25785500	0.4247707121292709
chr18	25784600	25785600	0.6482108110745444
chr18	25784700	25785700	0.3323898220981565
chr18	25784800	25785800	-0.1502743454163151
chr18	25784900	25785900	-0.1949030435063755
chr18	25785000	25786000	-0.2895135767149404
chr18	25785100	25786100	0.12012412556641194
chr18	25785200	25786200	0.4589456842344348
chr18	25785300	25786300	0.3741989413153644
chr18	25785400	25786400	0.20156475134621504
chr18	25785500	25786500	-0.16909338842470106
chr18	25785600	25786600	-0.0012017221861257473
chr18	25785700	25786700	0.17491254537461293
chr18	25785800	25786800	1.0064010264975285
chr18	25785900	25786900	0.9077248234412488
chr18	25786000	25787000	1.3008816894794346
chr18	25786100	25787100	1.3339863518974462
chr18	25786200	25787200	0.5926236008066584
chr18	25786300	25787300	0.3228111941645189
chr18	25786400	25787400	0.3685828757867135
chr18	25786500	25787500	0.0231493816619618
chr18	25786600	25787600	0.5358877186963379
chr18	25786700	25787700	0.6379348162663693
chr18	25786800	25787800	0.13770993177903285
chr18	25786900	25787900	0.48335203643877
chr18	25787000	25788000	1.392970291166098
chr18	25787100	25788100	2.1614811278735617
chr18	25787200	25788200	2.53294552986007
chr18	25787300	25788300	2.893706673206351
chr18	25787400	25788400	2.006442930160854
chr18	25787500	25788500	1.8543640068497824
chr18	25787600	25788600	0.9595552258936372
chr18	25787700	25788700	0.7763728058833512
chr18	25787800	25788800	0.805948386301422
chr18	25787900	25788900	0.6636318155039072
chr18	25788000	25789000	-0.2981240590460155
chr18	25788100	25789100	-1.5129926477218782
chr18	25788200	25789200	-1.2810181956981892
chr18	25788300	25789300	-1.8992025060222024
chr18	25788400	25789400	-1.622882323365564
chr18	25788500	25789500	-1.0567453683249877
chr18	25788600	25789600	-1.05773150502328
chr18	25788700	25789700	-0.8734718005468644
chr18	25788800	25789800	-1.7636352537151725
chr18	25788900	25789900	-1.8736038791885223
chr18	25789000	25790000	-1.9041188705378396
chr18	25789100	25790100	-1.3533726540803606
chr18	25789200	25790200	-0.8219726479271727
chr18	25789300	25790300	-0.5046461977490347
chr18	25789400	25790400	-0.27438408261481634
chr18	25789800	25790800	0.27429264834232275
chr18	25790400	25791400	-2.1395823680667063
chr18	25790500	25791500	-2.274319982561757
chr18	25790600	25791600	-2.092969591847219
chr18	25791600	25792600	0.77638196288351
chr18	25791700	25792700	1.36175233908727
chr18	25791800	25792800	1.4026062852450136
chr18	25791900	25792900	0.888742041366553
chr18	25792000	25793000	1.2136255380277599
chr18	25792100	25793100	1.7472933327865436
chr18	25792200	25793200	1.4107307645747191
chr18	25792300	25793300	1.490634840521848
chr18	25792400	25793400	1.320125995662066
chr18	25792500	25793500	1.0857767668824077
chr18	25792600	25793600	1.263267940830957
chr18	25792700	25793700	0.3981555100263593
chr18	25792800	25793800	0.17741712606278498
chr18	25792900	25793900	-0.06204141580554012
chr18	25793000	25794000	-0.14817743361562039
chr18	25793100	25794100	-0.4894561836822371
chr18	25793200	25794200	-0.2835505279729565
chr18	25793300	25794300	-0.5002940384264236
chr18	25793400	25794400	-0.9053227595761713
chr18	25793500	25794500	-0.7621105495415433
chr18	25793600	25794600	-0.10646659907487753
chr18	25793700	25794700	0.49950078714807106
chr18	25793800	25794800	0.5969269750065136
chr18	25793900	25794900	0.9635328526742516
chr18	25794000	25795000	1.1228051316901058
chr18	25794100	25795100	1.2673834781340632
chr18	25794200	25795200	1.29396081636529
chr18	25794300	25795300	1.5933952282236716
chr18	25794400	25795400	2.8178565195632923
chr18	25794500	25795500	2.5827818455447282
chr18	25794600	25795600	2.348032545211441
chr18	25794700	25795700	2.5084582544915763
chr18	25794800	25795800	3.1401744398593787
chr18	25794900	25795900	2.9750997694985792
chr18	25795000	25796000	2.118834302830731
chr18	25795100	25796100	2.170716378480403
chr18	25795200	25796200	2.5049250971592105
chr18	25795300	25796300	2.170054648015568
chr18	25795400	25796400	1.6334805866624944
chr18	25795500	25796500	1.9304730030114097
chr18	25795600	25796600	1.0585767412870233
chr18	25795700	25796700	0.4437741223808124
chr18	25795800	25796800	-0.4902061016537281
chr18	25795900	25796900	-0.7245419831706544
chr18	25796000	25797000	-0.15426046088843903
chr18	25796100	25797100	-0.06976966241491585
chr18	25796200	25797200	-1.3490852902192811
chr18	25796300	25797300	-1.7020903423197904
chr18	25796400	25797400	-1.6707983034607432
chr18	25796500	25797500	-1.9896622847817511
chr18	25796600	25797600	-1.8344357394515536
chr18	25796700	25797700	-1.754786363874866
chr18	25796800	25797800	-1.585084877410842
chr18	25796900	25797900	-1.2665379778429229
chr18	25797000	25798000	-1.6077219272118988
chr18	25797100	25798100	-0.9956625797095228
chr18	25797200	25798200	0.3828370613012719
chr18	25797300	25798300	0.632427856363104
chr18	25797400	25798400	0.6204817520113539
chr18	25797500	25798500	-0.2086092882112816
chr18	25797600	25798600	0.1614964123496263
chr18	25797700	25798700	-0.1930794083952976
chr18	25797800	25798800	0.0809522348382512
chr18	25797900	25798900	0.049897949202307834
chr18	25798000	25799000	0.6954962171600125
chr18	25798100	25799100	-0.22368471982274288
chr18	25798200	25799200	-0.5510403901267157
chr18	25798300	25799300	-0.4064511047563867
chr18	25798400	25799400	-0.3536411337054613
chr18	25798500	25799500	0.7550732218828327
chr18	25798600	25799600	0.9518528963772585
chr18	25798700	25799700	1.7107832497588062
chr18	25798800	25799800	1.8498532442554976
chr18	25798900	25799900	1.51618595047261
chr18	25799000	25800000	1.2067229748263233
chr18	25799100	25800100	1.7978355571202331
chr18	25799200	25800200	1.868908053349676
chr18	25799300	25800300	2.540516102883428
chr18	25799400	25800400	2.087451390675065
chr18	25799500	25800500	2.018410094405185
chr18	25799600	25800600	1.1630132519142624
chr18	25799700	25800700	0.7688255472844789
chr18	25799800	25800800	0.9569535914929076
chr18	25799900	25800900	2.148598797044218
chr18	25800000	25801000	2.254847389930743
chr18	25800100	25801100	2.0229452802276726
chr18	25800200	25801200	2.0227279273097367
chr18	25800300	25801300	0.982568387373453
chr18	25800400	25801400	1.0608699601828302
chr18	25800500	25801500	1.6021598151119605
chr18	25800600	25801600	2.058421712809067
chr18	25800700	25801700	1.6388929222734627
chr18	25800800	25801800	0.8368021785269556
chr18	25800900	25801900	0.3433328785748591
chr18	25801000	25802000	0.9199351114125012
chr18	25801100	25802100	1.1295718559237458
chr18	25801200	25802200	0.7826051446006375
chr18	25801300	25802300	1.3370956171412642
chr18	25801400	25802400	1.5952110916830116
chr18	25801500	25802500	0.4263486267694487
chr18	25801600	25802600	0.8816449956567751
chr18	25801700	25802700	1.2928642334678804
chr18	25801800	25802800	1.3445440227004828
chr18	25801900	25802900	1.21955245396846
chr18	25802000	25803000	0.37367143897071814
chr18	25802100	25803100	-0.027470794624778992
chr18	25802200	25803200	0.03923709140213505
chr18	25802300	25803300	0.0224538303834842
chr18	25802400	25803400	-0.044813924422604456
chr18	25802500	25803500	0.5422491202522147
chr18	25802600	25803600	-0.038102388763467616
chr18	25802700	25803700	-0.16523012895031816
chr18	25802800	25803800	0.2913040547218652
chr18	25802900	25803900	0.43348458773338105
chr18	25803000	25804000	1.12719321752356
chr18	25803100	25804100	0.732089158592441
chr18	25803200	25804200	0.6387861046694585
chr18	25803300	25804300	0.4599666485361446
chr18	25803400	25804400	0.3670476744132985
chr18	25803500	25804500	0.3186417474019937
chr18	25803600	25804600	0.8051762202682559
chr18	25803700	25804700	0.8801876826956243
chr18	25803800	25804800	1.0031391289432623
chr18	25803900	25804900	0.9619057766615902
chr18	25804000	25805000	0.12229127541320016
chr18	25804100	25805100	0.24421803326016656
chr18	25804200	25805200	0.2476873738619737
chr18	25804300	25805300	0.6152315693535644
chr18	25804400	25805400	0.8337587278145412
chr18	25804500	25805500	0.8052341607833543
chr18	25804600	25805600	0.4783691676879417
chr18	25804700	25805700	0.6476424148974295
chr18	25804800	25805800	0.5001261050363953
chr18	25804900	25805900	0.3158231956836499
chr18	25805000	25806000	0.608452851186394
chr18	25807800	25808800	-0.6533293744571305
chr18	25807900	25808900	0.13643739641350175
chr18	25808000	25809000	-0.29657417428964594
chr18	25808100	25809100	0.6031351070040092
chr18	25808200	25809200	0.3682195625956479
chr18	25808300	25809300	0.7201186630688342
chr18	25808400	25809400	-0.0541336123277757
chr18	25808500	25809500	0.14660521342485058
chr18	25808600	25809600	0.16281098585927234
chr18	25808700	25809700	-0.3754238872910125
chr18	25808800	25809800	0.4020556144609269
chr18	25808900	25809900	0.4561240527900153
chr18	25809000	25810000	1.034879800313975
chr18	25809100	25810100	0.784285841571245
chr18	25809200	25810200	1.2036313590094307
chr18	25809300	25810300	0.5434468007027711
chr18	25809400	25810400	0.6546293544829476
chr18	25809500	25810500	-0.028802119831725363
chr18	25809600	25810600	0.11048929786586427
chr18	25809700	25810700	-0.08373998157636275
chr18	25809800	25810800	-0.2591972571520208
chr18	25809900	25810900	-1.1156198012989806
chr18	25810000	25811000	-1.3352238652490527
chr18	25810100	25811100	-1.2154347338289373
chr18	25810200	25811200	-1.176352174308002
chr18	25810300	25811300	-0.7880493197914658
chr18	25810400	25811400	-0.7022009985034983
chr18	25810500	25811500	-0.11810794195452642
chr18	25810600	25811600	0.2791833049146516
chr18	25810700	25811700	0.7540235492223415
chr18	25810800	25811800	0.847949074649865
chr18	25810900	25811900	1.4825522759281942
chr18	25811000	25812000	1.695929429375976
chr18	25811100	25812100	1.7083416637565103
chr18	25811200	25812200	1.4697689820699529
chr18	25811300	25812300	1.1491316304195287
chr18	25811400	25812400	1.6860826271066758
chr18	25811500	25812500	1.5611254901616614
chr18	25811600	25812600	0.6179011827905542
chr18	25811700	25812700	0.5149273092530463
chr18	25811800	25812800	0.6138153250056431
chr18	25811900	25812900	0.12901578842482708
chr18	25812000	25813000	-0.20095338853169253
chr18	25812100	25813100	-0.3866129478267599
chr18	25812200	25813200	-0.11160879408582902
chr18	25812300	25813300	0.3768740092726307
chr18	25812400	25813400	0.11436444534991265
chr18	25812500	25813500	-0.22264644183413732
chr18	25812600	25813600	-0.687491928062014
chr18	25812700	25813700	-1.006768729075779
chr18	25812800	25813800	-1.9179383678111461
chr18	25812900	25813900	-2.103862799163335
chr18	25813000	25814000	-2.437079362030171
chr18	25813100	25814100	-2.2234584866269267
chr18	25813200	25814200	-1.6792129955480537
chr18	25813300	25814300	-1.5273285238609018
chr18	25813400	25814400	-1.4228718888578606
chr18	25813500	25814500	-1.1431466226709162
chr18	25813600	25814600	-0.33951094915575114
chr18	25813700	25814700	0.1894226134213136
chr18	25813800	25814800	1.3602542855484945
chr18	25813900	25814900	1.7492644193542086
chr18	25814000	25815000	2.2420731210060234
chr18	25814100	25815100	2.1057703723348284
chr18	25814200	25815200	1.2489241363483088
chr18	25814300	25815300	0.6160243728533064
chr18	25814400	25815400	0.13951986433769234
chr18	25814500	25815500	-0.010920708735509023
chr18	25814600	25815600	-0.4225927060937464
chr18	25814700	25815700	-0.6735059432147604
chr18	25814800	25815800	-1.0352055450026072
chr18	25814900	25815900	-1.2140987715135931
chr18	25815000	25816000	-1.433664199822809
chr18	25815100	25816100	-1.1284779951023003
chr18	25815200	25816200	-0.4920155268850688
chr18	25815300	25816300	0.013385103130528844
chr18	25815400	25816400	-0.4479980572727929
chr18	25815500	25816500	0.0693579033487731
chr18	25815600	25816600	0.4547163985452974
chr18	25815700	25816700	0.6865771494106926
chr18	25815800	25816800	0.6442986142811779
chr18	25815900	25816900	1.088888861563289
chr18	25816000	25817000	1.1429087208394557
chr18	25816100	25817100	0.8470148674350897
chr18	25816200	25817200	0.5041485400909431
chr18	25816300	25817300	0.4421202598849372
chr18	25816800	25817800	-0.516137906629895
chr18	25816900	25817900	-1.0489220643678183
chr18	25817000	25818000	-0.9030753727489279
chr18	25817100	25818100	-0.6997827174232158
chr18	25817200	25818200	-0.4797171249163034
chr18	25817300	25818300	0.07935256735421882
chr18	25817400	25818400	0.33236189866712423
chr18	25817500	25818500	0.9655398591423452
chr18	25817600	25818600	1.085373866437754
chr18	25817700	25818700	0.8515021387977791
chr18	25817800	25818800	1.1468717673021236
chr18	25817900	25818900	1.6570685291480522
chr18	25818000	25819000	1.9235405803034702
chr18	25818100	25819100	2.038838913636495
chr18	25818200	25819200	2.065984275791296
chr18	25818300	25819300	1.1806770354311105
chr18	25818400	25819400	1.7491378779269218
chr18	25818500	25819500	2.204404809136578
chr18	25818600	25819600	1.5686726293577358
chr18	25818700	25819700	1.9166323628634736
chr18	25818800	25819800	1.3580994538440705
chr18	25818900	25819900	1.4446565699937866
chr18	25819000	25820000	1.3289173667849663
chr18	25819100	25820100	1.0702880139697588
chr18	25819200	25820200	0.7158429394885426
chr18	25819300	25820300	0.8207205305820727
chr18	25819400	25820400	0.1415935145829454
chr18	25819500	25820500	-0.6809706574554024
chr18	25819600	25820600	-0.5795883141235766
chr18	25819700	25820700	-0.6230032351366273
chr18	25819800	25820800	-0.03827170390839135
chr18	25819900	25820900	-0.22936371998048805
chr18	25820000	25821000	-0.5780766702846909
chr18	25820100	25821100	-0.37919863358454736
chr18	25820200	25821200	-0.3352354779538903
chr18	25820300	25821300	0.342923847442425
chr18	25820400	25821400	0.5732532725424851
chr18	25820500	25821500	0.5510199464592193
chr18	25820600	25821600	0.780927708559501
chr18	25820700	25821700	0.2597366507505181
chr18	25820800	25821800	0.32529262902848194
chr18	25820900	25821900	0.5596915328836342
chr18	25821000	25822000	0.7733975830268163
chr18	25821100	25822100	0.7472834420590122
chr18	25821200	25822200	1.154383791564742
chr18	25821300	25822300	0.4775024327032287
chr18	25821400	25822400	0.6809215722655275
chr18	25821500	25822500	0.7138942255895917
chr18	25821600	25822600	0.8973764794144372
chr18	25821700	25822700	1.2234370395463208
chr18	25821800	25822800	1.3523497177870796
chr18	25821900	25822900	0.6236505759422829
chr18	25822000	25823000	0.21581511767498132
chr18	25822100	25823100	-0.4155422768052979
chr18	25822200	25823200	-0.3027744064065368
chr18	25822300	25823300	-0.021872078556449518
chr18	25822400	25823400	-0.6735219372448686
chr18	25822500	25823500	-1.0657126491884916
chr18	25822600	25823600	-1.084088318222982
chr18	25822700	25823700	-1.0906900845308851
chr18	25822800	25823800	-1.9137392168575842
chr18	25822900	25823900	-1.5720583596954285
chr18	25823000	25824000	-0.8523913783872349
chr18	25823100	25824100	-0.5256397803739249
chr18	25823200	25824200	-1.1164994371025836
chr18	25823300	25824300	-1.2853483016158789
chr18	25823400	25824400	-1.6532827124002132
chr18	25823500	25824500	-0.9078957772003742
chr18	25823600	25824600	-0.8683275764503539
chr18	25823700	25824700	-0.6555972826504697
chr18	25823800	25824800	-0.8337629778085391
chr18	25823900	25824900	-0.7605710669842372
chr18	25824000	25825000	-0.8929787519101995
chr18	25824100	25825100	-1.336312399904136
chr18	25824200	25825200	-0.95867359255393
chr18	25824300	25825300	-1.0074798188382803
chr18	25824400	25825400	0.16588197022991732
chr18	25824500	25825500	0.22542481866333705
chr18	25824600	25825600	0.20714823441446628
chr18	25824700	25825700	-0.11862361698348575
chr18	25824800	25825800	0.5783276526665452
chr18	25824900	25825900	0.6102776526355425
chr18	25825000	25826000	0.4069086312975948
chr18	25825100	25826100	1.2573950740288509
chr18	25825900	25826900	0.44949690027614775
chr18	25826000	25827000	0.0012384487299120558
chr18	25826100	25827100	0.4831174538537268
chr18	25826200	25827200	0.33546266209295034
chr18	25826300	25827300	1.3271703307534917
chr18	25826400	25827400	1.007218158132951
chr18	25826500	25827500	1.3221122994893273
chr18	25826600	25827600	1.2502361823132415
chr18	25826700	25827700	1.1012446496955317
chr18	25826800	25827800	1.130488999045004
chr18	25826900	25827900	1.3932418919628635
chr18	25827000	25828000	1.715060289405293
chr18	25827100	25828100	1.436881864151991
chr18	25827200	25828200	1.7839135534261217
chr18	25827300	25828300	0.683302176812229
chr18	25827400	25828400	1.0877444636624791
chr18	25828900	25829900	0.036216991169220315
chr18	25829000	25830000	-0.06988500376121723
```
