## Supplemental Datasets for "A genome-wide mutational constraint map quantified from variation in 76,156 human genomes": Supplementary_Data_3.bed (part 335 of 859)

```
chr18	25829100	25830100	0.04588501592223408
chr18	25829200	25830200	0.09904431220658802
chr18	25829300	25830300	-0.5265663930420159
chr18	25829400	25830400	-0.8464885530648145
chr18	25829500	25830500	-0.7260555968410606
chr18	25829600	25830600	-1.3030326893753394
chr18	25829700	25830700	-1.8133852233948209
chr18	25830100	25831100	-0.17821473253709347
chr18	25830200	25831200	0.8297512437200358
chr18	25830300	25831300	2.225328585452506
chr18	25830400	25831400	2.8042655873825604
chr18	25830500	25831500	3.5360463627210246
chr18	25830600	25831600	3.2784439076195344
chr18	25830700	25831700	3.2668979295625995
chr18	25830800	25831800	2.906633338357025
chr18	25830900	25831900	2.7863135489196007
chr18	25831000	25832000	2.4480319235233208
chr18	25831100	25832100	2.4345070474902863
chr18	25831700	25832700	-0.3960009875197088
chr18	25831800	25832800	0.23739163009068456
chr18	25831900	25832900	0.074886512885441
chr18	25832000	25833000	-0.05627886106808455
chr18	25832100	25833100	-0.08449176333033767
chr18	25832200	25833200	-0.009252892616611687
chr18	25832300	25833300	-0.3228266563739806
chr18	25832400	25833400	0.033142788949864437
chr18	25832500	25833500	-0.1591435132914459
chr18	25832600	25833600	0.4967168729662455
chr18	25832700	25833700	0.13016126946452214
chr18	25832800	25833800	-0.44616473060132783
chr18	25832900	25833900	0.15297349799163518
chr18	25833000	25834000	-0.41758500623081096
chr18	25833100	25834100	-0.3314429229312401
chr18	25833200	25834200	-0.3469546566660405
chr18	25833300	25834300	-0.272324495473263
chr18	25833400	25834400	-0.3423625788468589
chr18	25833500	25834500	-0.6522360801258409
chr18	25833600	25834600	-0.8974396800343762
chr18	25834800	25835800	-0.494174413913507
chr18	25834900	25835900	-0.6033345775150091
chr18	25835000	25836000	-0.21056847467535048
chr18	25835100	25836100	0.0841980718270728
chr18	25835200	25836200	0.4886967491117643
chr18	25835300	25836300	0.8349880717613719
chr18	25835400	25836400	0.7134504802992356
chr18	25835500	25836500	0.5382754148586417
chr18	25835600	25836600	0.3942668328050999
chr18	25835700	25836700	0.6624283914707129
chr18	25836100	25837100	-1.1602403803188253
chr18	25836200	25837200	-1.6856802280957743
chr18	25836300	25837300	-2.1896064650159626
chr18	25836400	25837400	-1.9094477948549493
chr18	25836500	25837500	-2.4376633101385314
chr18	25836600	25837600	-2.423822274264832
chr18	25836700	25837700	-2.2585280286780978
chr18	25836800	25837800	-2.5207991820873983
chr18	25837400	25838400	-0.0737774277739278
chr18	25837500	25838500	0.4158609529279627
chr18	25837600	25838600	-0.5806921862556896
chr18	25837700	25838700	-0.8587030660711357
chr18	25837800	25838800	-0.7542232968683164
chr18	25837900	25838900	-1.0147454294286005
chr18	25838000	25839000	-0.9084508195189057
chr18	25838100	25839100	-1.4906849538874891
chr18	25838200	25839200	-1.7785581482230801
chr18	25838300	25839300	-1.3791801984274212
chr18	25838400	25839400	-2.141069750642113
chr18	25838500	25839500	-2.5789001162854066
chr18	25838600	25839600	-1.726602840257057
chr18	25838700	25839700	-1.402073069661403
chr18	25838800	25839800	-1.1310455035878193
chr18	25838900	25839900	-1.661666824333353
chr18	25839000	25840000	-2.1218314085693133
chr18	25839100	25840100	-1.4529118155327
chr18	25839200	25840200	-1.308414980772988
chr18	25839300	25840300	-1.804303936878972
chr18	25839400	25840400	-1.2774918420946082
chr18	25839500	25840500	-1.0552929387514745
chr18	25839600	25840600	-0.8814253174409622
chr18	25839700	25840700	-0.8170822184796744
chr18	25839800	25840800	-1.2602519164196395
chr18	25839900	25840900	-0.26242612963187084
chr18	25840000	25841000	0.6577970781752515
chr18	25840100	25841100	0.5954715175189372
chr18	25840200	25841200	0.3762806670764767
chr18	25840300	25841300	0.9065044536997128
chr18	25840400	25841400	0.6318245566368599
chr18	25840500	25841500	0.7367035101728353
chr18	25840600	25841600	1.0156886797041522
chr18	25840700	25841700	0.9098264817862092
chr18	25840800	25841800	1.6905826845715926
chr18	25840900	25841900	1.5666035789857544
chr18	25841000	25842000	1.606798160665876
chr18	25841100	25842100	1.904463486008872
chr18	25841200	25842200	2.5938246512898657
chr18	25841300	25842300	2.2871205628249904
chr18	25841400	25842400	2.0403658656466885
chr18	25841500	25842500	2.125802980735761
chr18	25841600	25842600	1.9330507718305256
chr18	25841700	25842700	2.0169149028509987
chr18	25841800	25842800	1.6105117830919835
chr18	25841900	25842900	1.4663769431500189
chr18	25842000	25843000	0.42688545612321604
chr18	25842100	25843100	0.3836815618840502
chr18	25842200	25843200	0.2825307381678435
chr18	25842300	25843300	-0.17519760465075046
chr18	25842400	25843400	0.2076123796358471
chr18	25842500	25843500	-0.2431059554863641
chr18	25842600	25843600	-0.5863211129153224
chr18	25842700	25843700	-0.7086799435972923
chr18	25842800	25843800	-1.0092439832346265
chr18	25842900	25843900	-1.1000377181505343
chr18	25843000	25844000	-0.21418432290521097
chr18	25843100	25844100	0.3478123065079427
chr18	25844500	25845500	0.02110765753751579
chr18	25844600	25845600	-0.15563326331194527
chr18	25844700	25845700	-0.7780688706689631
chr18	25844800	25845800	-0.5997604210961786
chr18	25844900	25845900	-0.6429569271450929
chr18	25845000	25846000	-0.6173404493406895
chr18	25845100	25846100	-1.0659966238581873
chr18	25845200	25846200	-0.13537226294339402
chr18	25845300	25846300	-0.35543124181697044
chr18	25845400	25846400	-0.402608192916238
chr18	25845500	25846500	-0.3985962662837485
chr18	25845600	25846600	-0.2450118940158893
chr18	25848200	25849200	0.04050323542295008
chr18	25848300	25849300	0.4198636842898927
chr18	25849800	25850800	-0.7571794645016902
chr18	25849900	25850900	-0.9173430152836128
chr18	25850000	25851000	-0.7536753863908842
chr18	25850100	25851100	-0.5295195368119628
chr18	25850200	25851200	0.3850073016208199
chr18	25850300	25851300	0.8102930636353506
chr18	25850400	25851400	1.06773479717931
chr18	25850500	25851500	0.8708902315189114
chr18	25850600	25851600	0.19663341417952507
chr18	25850700	25851700	0.02918663350678574
chr18	25850800	25851800	-0.34403711060956993
chr18	25850900	25851900	-1.107085197072689
chr18	25851000	25852000	-1.3748406657848604
chr18	25851100	25852100	-1.7736723508990266
chr18	25851200	25852200	-2.379200616058457
chr18	25851300	25852300	-2.18026904377213
chr18	25851400	25852400	-2.123298496139939
chr18	25851500	25852500	-1.436083663074178
chr18	25851600	25852600	-1.223967688862499
chr18	25851700	25852700	-0.9269268416832398
chr18	25851800	25852800	-0.9437891666680858
chr18	25851900	25852900	-0.2850402129763675
chr18	25852000	25853000	0.23119219662276605
chr18	25852100	25853100	0.5998610680656387
chr18	25852200	25853200	0.9395008499691322
chr18	25853300	25854300	1.980960139869324
chr18	25853400	25854400	2.191930108003281
chr18	25853500	25854500	2.041284163825786
chr18	25853600	25854600	2.02564745460708
chr18	25853700	25854700	2.4937043864834587
chr18	25853800	25854800	3.0688174017762884
chr18	25853900	25854900	2.6464528474954108
chr18	25854000	25855000	2.6611065823187947
chr18	25854100	25855100	1.737047212653351
chr18	25854200	25855200	1.7856389231444765
chr18	25854300	25855300	0.9880140135993408
chr18	25854400	25855400	0.8807846741922273
chr18	25854500	25855500	1.2004639165279023
chr18	25854600	25855600	1.382237436140754
chr18	25854700	25855700	1.2793359444360748
chr18	25854800	25855800	0.4734991736090303
chr18	25854900	25855900	-0.4943057673031321
chr18	25855000	25856000	-0.4699610986778656
chr18	25855100	25856100	0.11105108733676687
chr18	25855200	25856200	-0.530058335634909
chr18	25855300	25856300	-0.2737107400617306
chr18	25855400	25856400	-0.1160956659596734
chr18	25855500	25856500	-0.6686227364176568
chr18	25855600	25856600	-1.3056003749929008
chr18	25855700	25856700	-1.3429651260963107
chr18	25855800	25856800	-1.4921670564181673
chr18	25855900	25856900	-0.6657980965237286
chr18	25856000	25857000	-0.3043493499396775
chr18	25856100	25857100	-0.3725827475283812
chr18	25856200	25857200	-0.5296339850497439
chr18	25856300	25857300	-0.5972027830420696
chr18	25856400	25857400	-0.6725826515609846
chr18	25856500	25857500	-0.5736721445691761
chr18	25856600	25857600	-0.11868782433785102
chr18	25856700	25857700	-0.3484988562033755
chr18	25856800	25857800	-0.5575914235517184
chr18	25856900	25857900	-0.8658731240583627
chr18	25857000	25858000	-1.531669699566857
chr18	25857100	25858100	-1.5313313624737577
chr18	25857200	25858200	-1.2424144495705702
chr18	25857300	25858300	-1.005419645955252
chr18	25857400	25858400	-1.168161166702523
chr18	25857500	25858500	-0.5184915642843235
chr18	25857600	25858600	-0.1521326524601704
chr18	25857700	25858700	-0.3878701509543919
chr18	25857800	25858800	-0.0788751364082905
chr18	25857900	25858900	0.3015532292269472
chr18	25858000	25859000	0.7392221697749023
chr18	25858100	25859100	0.5570405936668213
chr18	25858200	25859200	0.7115966755757879
chr18	25858300	25859300	0.5329476420272742
chr18	25858400	25859400	0.4003372175397627
chr18	25858500	25859500	-0.1677817920133251
chr18	25858600	25859600	-0.7413552670953748
chr18	25858700	25859700	0.13422583979225752
chr18	25858800	25859800	0.5694142622871392
chr18	25858900	25859900	0.5492510377609752
chr18	25859000	25860000	1.137397112489326
chr18	25859100	25860100	1.4508965945944092
chr18	25859200	25860200	0.7515164528710991
chr18	25859300	25860300	0.8312660616370834
chr18	25859400	25860400	0.5563458819836059
chr18	25859500	25860500	0.5252087658246545
chr18	25859600	25860600	0.4242439128817029
chr18	25859700	25860700	-0.2447617171684333
chr18	25859800	25860800	-0.4635058650764454
chr18	25859900	25860900	-0.9342304700053576
chr18	25860000	25861000	-0.8567781488049214
chr18	25860100	25861100	-0.7729938228480489
chr18	25860200	25861200	-0.33561942180412097
chr18	25860300	25861300	-0.6839340184911029
chr18	25860400	25861400	-0.936163403277096
chr18	25860500	25861500	-1.2086803108967
chr18	25860600	25861600	-1.254833438323704
chr18	25860700	25861700	-0.4974840046973383
chr18	25860800	25861800	-0.6776170416266648
chr18	25860900	25861900	-0.6555503665924959
chr18	25861000	25862000	-1.1044568831923747
chr18	25861100	25862100	-1.78812131309378
chr18	25861200	25862200	-1.914110965008452
chr18	25861300	25862300	-1.7509756555291536
chr18	25861400	25862400	-1.0176522151552951
chr18	25861500	25862500	-0.8177283086187856
chr18	25861600	25862600	-0.44453952700856014
chr18	25861700	25862700	-1.0013258309403457
chr18	25861800	25862800	-0.6597748889568467
chr18	25861900	25862900	0.044875680223034516
chr18	25862000	25863000	-0.24034812062258978
chr18	25862100	25863100	0.4456793269087973
chr18	25862200	25863200	0.1907572899905007
chr18	25862300	25863300	0.4560955493142671
chr18	25862400	25863400	0.3001971261989601
chr18	25862500	25863500	-0.046435613833093865
chr18	25862600	25863600	0.11930157550954648
chr18	25862700	25863700	0.3333639432509851
chr18	25862800	25863800	0.22122357189284456
chr18	25862900	25863900	-0.3079675840520374
chr18	25863000	25864000	-0.034787510368202115
chr18	25863100	25864100	-0.27769305393675364
chr18	25863200	25864200	0.818803434956927
chr18	25863300	25864300	1.1834495517316228
chr18	25863400	25864400	0.5215454837229779
chr18	25863500	25864500	0.5220827596525136
chr18	25863600	25864600	-0.1992668931038788
chr18	25863700	25864700	0.2477389502949993
chr18	25863800	25864800	0.37446707233345866
chr18	25863900	25864900	-0.14767967961529316
chr18	25864000	25865000	0.15873985773979604
chr18	25864100	25865100	0.7927503255482831
chr18	25864200	25865200	0.07714802284958068
chr18	25864300	25865300	-0.775698488215532
chr18	25864400	25865400	-0.2933730345861217
chr18	25864500	25865500	0.2746457115789518
chr18	25864600	25865600	-0.03373108390478876
chr18	25864700	25865700	-0.4087920332634927
chr18	25864800	25865800	-0.5577157395974498
chr18	25864900	25865900	0.6137319124319321
chr18	25865000	25866000	0.7613979112007164
chr18	25865100	25866100	0.008114731388902497
chr18	25865200	25866200	-0.03778246313950735
chr18	25865300	25866300	0.4020270861999344
chr18	25865400	25866400	-0.07666757957757138
chr18	25865500	25866500	0.017913934239519275
chr18	25865600	25866600	0.255367756927428
chr18	25865700	25866700	0.08881575171576442
chr18	25865800	25866800	-0.28260491046217584
chr18	25865900	25866900	-0.6541422089262485
chr18	25866000	25867000	-1.1229348145923739
chr18	25866100	25867100	-1.0564177483677928
chr18	25866200	25867200	-0.7494151328177184
chr18	25866300	25867300	-0.9492661465964743
chr18	25867600	25868600	0.2682992316296073
chr18	25867700	25868700	0.5148707040204157
chr18	25867800	25868800	0.4547963599510019
chr18	25867900	25868900	-0.3288569080713704
chr18	25868000	25869000	-0.583245250783012
chr18	25868100	25869100	-0.7452545915190822
chr18	25868200	25869200	-0.09751727029496036
chr18	25868300	25869300	-0.3770270278287933
chr18	25869400	25870400	0.5631066065076274
chr18	25869500	25870500	-0.015849041483957188
chr18	25869600	25870600	-0.3375230915910835
chr18	25869700	25870700	-0.7499085375276572
chr18	25869800	25870800	-1.3450562591518649
chr18	25869900	25870900	-1.7763299162801975
chr18	25870000	25871000	-1.4882229370695128
chr18	25870100	25871100	-0.7315066780771773
chr18	25870200	25871200	-0.4569253970799295
chr18	25870300	25871300	-0.2889445629088882
chr18	25870400	25871400	-0.14734953600368814
chr18	25870500	25871500	0.2856182114147847
chr18	25870600	25871600	0.2077532997280235
chr18	25870700	25871700	0.686616612790231
chr18	25870800	25871800	0.8209064401118047
chr18	25870900	25871900	1.3060213636652112
chr18	25871000	25872000	0.890164088135425
chr18	25871100	25872100	0.6588258889974279
chr18	25871200	25872200	-0.7894314072657848
chr18	25871300	25872300	-0.5238155917136433
chr18	25871400	25872400	-0.5806460298173489
chr18	25871500	25872500	-0.3911811975270317
chr18	25871600	25872600	0.4613245510925553
chr18	25871700	25872700	0.14161986252909362
chr18	25871800	25872800	0.03678785424744335
chr18	25871900	25872900	0.1939673437387178
chr18	25872000	25873000	0.29253384187382414
chr18	25872100	25873100	-0.0480757768067028
chr18	25872200	25873200	0.8144042047140649
chr18	25872300	25873300	0.920597622268708
chr18	25872400	25873400	0.5428439158640057
chr18	25872500	25873500	0.526888031117631
chr18	25872600	25873600	0.2979596351971368
chr18	25872700	25873700	0.31627898806700416
chr18	25872800	25873800	0.3550825183033228
chr18	25872900	25873900	-0.6466328561440957
chr18	25873000	25874000	-0.3311160582098651
chr18	25873100	25874100	-0.14365321929262273
chr18	25873200	25874200	-0.38650514499587824
chr18	25873300	25874300	0.08399605114075788
chr18	25873400	25874400	0.7675853612166432
chr18	25873500	25874500	0.3587436035005113
chr18	25873600	25874600	-0.4178719138388821
chr18	25873700	25874700	-0.5578711340738136
chr18	25873800	25874800	-1.0960850412491092
chr18	25873900	25874900	-0.34073766514965104
chr18	25874000	25875000	-0.541450807146239
chr18	25874100	25875100	-1.0505633850657747
chr18	25874200	25875200	-0.8134978791928584
chr18	25874300	25875300	-1.1638078573280128
chr18	25874400	25875400	-1.9030896663716608
chr18	25874500	25875500	-1.41422720700593
chr18	25874600	25875600	-0.667763969642296
chr18	25874700	25875700	-0.3799219558682936
chr18	25874800	25875800	0.17599107643470685
chr18	25874900	25875900	0.8073570547368408
chr18	25875000	25876000	0.8239545189853265
chr18	25875100	25876100	0.6726673769791671
chr18	25875200	25876200	0.4350969248603264
chr18	25875300	25876300	0.6042815115301331
chr18	25875400	25876400	0.712252112316331
chr18	25875500	25876500	0.4554404656846406
chr18	25875600	25876600	0.5834844125086449
chr18	25875700	25876700	0.42946136454999395
chr18	25875800	25876800	0.7192364599594202
chr18	25875900	25876900	0.01620614002778666
chr18	25876000	25877000	-0.38793776499938165
chr18	25876100	25877100	0.17713203337496028
chr18	25876200	25877200	0.4301379672276642
chr18	25876300	25877300	0.4664687671612733
chr18	25876400	25877400	0.1003045475531919
chr18	25876500	25877500	0.370075317252352
chr18	25876600	25877600	0.3250107534879759
chr18	25876700	25877700	0.7612119246140354
chr18	25876800	25877800	0.5631001744520884
chr18	25876900	25877900	0.7678508554948497
chr18	25877000	25878000	1.436598226526036
chr18	25877100	25878100	1.5638418939048373
chr18	25877200	25878200	1.1529028216201278
chr18	25877300	25878300	1.07688484800663
chr18	25877400	25878400	1.6570973337738315
chr18	25877500	25878500	1.6806629650829723
chr18	25877600	25878600	1.599662330822426
chr18	25877700	25878700	1.2257223315361307
chr18	25877800	25878800	1.230041701575745
chr18	25877900	25878900	0.8049393247694524
chr18	25878000	25879000	0.7669807019905786
chr18	25878100	25879100	-0.09480923193233988
chr18	25878200	25879200	0.2462084195849407
chr18	25878300	25879300	0.22169230331793466
chr18	25878400	25879400	0.2431294079228617
chr18	25878500	25879500	-0.2806938784112544
chr18	25878600	25879600	-0.0539190036261268
chr18	25878700	25879700	0.2394005596541936
chr18	25878800	25879800	-0.15890375621475672
chr18	25878900	25879900	0.2463130255847793
chr18	25879000	25880000	-0.2234199021176331
chr18	25879100	25880100	0.41095684882876
chr18	25879200	25880200	0.2527553404487591
chr18	25879300	25880300	0.2486798122381365
chr18	25879400	25880400	-0.1199481461906136
chr18	25879500	25880500	0.027667479373513614
chr18	25879600	25880600	-0.06769037840992867
chr18	25879700	25880700	0.13349024846933555
chr18	25879800	25880800	-0.26679318587756684
chr18	25879900	25880900	-0.4061566404632108
chr18	25880000	25881000	0.10460953020051512
chr18	25880100	25881100	0.273192997363656
chr18	25880200	25881200	0.421042688430909
chr18	25880300	25881300	0.2868250596286343
chr18	25880400	25881400	0.8982642580887414
chr18	25880500	25881500	0.94887166087941
chr18	25880600	25881600	0.9519456214725044
chr18	25880700	25881700	0.6996802243219891
chr18	25880800	25881800	1.0914914342608653
chr18	25880900	25881900	1.5323773721544336
chr18	25881000	25882000	0.8165866187098675
chr18	25881100	25882100	1.0519139846454049
chr18	25881200	25882200	1.2371217552190787
chr18	25881300	25882300	1.765354805016755
chr18	25881400	25882400	1.1481606444640473
chr18	25881500	25882500	1.2681971535309429
chr18	25881600	25882600	1.3367470299897313
chr18	25881700	25882700	1.1977579683251534
chr18	25881800	25882800	1.7551074596366707
chr18	25881900	25882900	1.2659935924189016
chr18	25882000	25883000	1.5887611249313112
chr18	25882100	25883100	1.1335716676581074
chr18	25882200	25883200	1.7255465528223919
chr18	25882300	25883300	1.2190655914681707
chr18	25882400	25883400	1.98990561208996
chr18	25882500	25883500	2.1605116360219223
chr18	25882600	25883600	1.6880594493484458
chr18	25882700	25883700	1.8506178505705453
chr18	25882800	25883800	1.2725612767734826
chr18	25882900	25883900	1.5200101919829505
chr18	25883000	25884000	1.1623789022131703
chr18	25883100	25884100	0.90102491302415
chr18	25883200	25884200	0.3641522879271261
chr18	25883300	25884300	-0.2397113568840961
chr18	25883400	25884400	-0.2269160781191097
chr18	25883500	25884500	-0.11367003432694035
chr18	25883600	25884600	-0.004905448743792117
chr18	25883700	25884700	-0.3576024196541936
chr18	25883800	25884800	-0.31081269543578643
chr18	25883900	25884900	-0.7726161883683581
chr18	25884000	25885000	-0.1384189443062015
chr18	25884100	25885100	0.6666064491372032
chr18	25884200	25885200	0.12066947042303446
chr18	25884300	25885300	0.4766380284342715
chr18	25884400	25885400	-0.2959184460371594
chr18	25884500	25885500	-0.7732840648123979
chr18	25884600	25885600	-1.0509899240006806
chr18	25884700	25885700	-0.8728812890761046
chr18	25884800	25885800	-0.2794927401998753
chr18	25884900	25885900	0.4877009092822655
chr18	25885000	25886000	0.27015211420099666
chr18	25885100	25886100	-0.21952096561505646
chr18	25885200	25886200	0.06329112978936878
chr18	25885300	25886300	0.3957855248139753
chr18	25885400	25886400	1.2166379373744565
chr18	25885500	25886500	0.8092527883268149
chr18	25885600	25886600	0.7077064072859549
chr18	25885700	25886700	0.7320338838140306
chr18	25885800	25886800	-0.12057159486150418
chr18	25885900	25886900	-0.6641847445861431
chr18	25886000	25887000	-1.1827664704550227
chr18	25886100	25887100	-0.7985836530695299
chr18	25886200	25887200	-0.5137736576242937
chr18	25886300	25887300	-0.4430608864928622
chr18	25886400	25887400	-1.0107766593818148
chr18	25886500	25887500	-0.4613534272901871
chr18	25886600	25887600	-0.044368793127004
chr18	25887700	25888700	0.58228249809374
chr18	25887800	25888800	-0.03509207033823026
chr18	25888000	25889000	-0.6137615860545442
chr18	25888100	25889100	-0.34606311464927514
chr18	25888200	25889200	-0.2873686151505041
chr18	25888300	25889300	-0.7162685273487877
chr18	25888400	25889400	-0.39802930415337584
chr18	25888500	25889500	-0.8606642694598464
chr18	25888600	25889600	-1.2809753839172482
chr18	25889500	25890500	-0.6733972116829959
chr18	25889600	25890600	-0.77092320368544
chr18	25889700	25890700	-0.07377961749615758
chr18	25889800	25890800	0.3940115491130592
chr18	25889900	25890900	0.3338322391865673
chr18	25890000	25891000	-0.17969078678998704
chr18	25890100	25891100	-0.0034848211175616192
chr18	25890200	25891200	0.05505636934675298
chr18	25890300	25891300	0.7161668704744394
chr18	25890400	25891400	1.014296347080898
chr18	25890500	25891500	0.826755339582245
chr18	25890600	25891600	1.4101834506242998
chr18	25890700	25891700	0.8643103454629968
chr18	25890800	25891800	0.5676043342092593
chr18	25890900	25891900	0.42628802842679003
chr18	25891000	25892000	0.6638576428104556
chr18	25891100	25892100	0.8524084913901717
chr18	25891200	25892200	1.0478416747317345
chr18	25891300	25892300	0.2499439564819173
chr18	25891400	25892400	0.07107506231024137
chr18	25891500	25892500	0.11209442690586316
chr18	25891600	25892600	-0.8660522052321772
chr18	25891700	25892700	-1.2232473396120909
chr18	25891800	25892800	-1.3237578758895572
chr18	25891900	25892900	-1.0840701203188297
chr18	25892000	25893000	-0.7247917460337715
chr18	25892100	25893100	-0.9823825299274398
chr18	25892200	25893200	-0.8969878148880901
chr18	25892300	25893300	-0.3130897732435805
chr18	25892400	25893400	-0.5154541464084942
chr18	25892500	25893500	-0.5072669780752349
chr18	25892600	25893600	-0.023282456009911908
chr18	25893800	25894800	-1.265013706479661
chr18	25893900	25894900	-1.3080089556535281
chr18	25894000	25895000	-0.9125476490767697
chr18	25894100	25895100	-1.2944245204194236
chr18	25894200	25895200	-0.7453737128045154
chr18	25894300	25895300	-0.5405099815595948
chr18	25894400	25895400	-0.5049991403366848
chr18	25894500	25895500	-0.3893518140452528
chr18	25894600	25895600	-0.9680865483556421
chr18	25894700	25895700	-0.511390856286615
chr18	25894800	25895800	0.4805041859473542
chr18	25894900	25895900	0.17911660984498926
chr18	25895000	25896000	0.5249740203241106
chr18	25895100	25896100	1.147851004838814
chr18	25895200	25896200	1.3426883523212476
chr18	25895300	25896300	0.7734418743872405
chr18	25895400	25896400	0.8777540898854528
chr18	25895500	25896500	0.67328734534223
chr18	25895600	25896600	0.7568759167448538
chr18	25895700	25896700	0.7343082092146049
chr18	25895800	25896800	0.4749896489580378
chr18	25895900	25896900	0.5373596013738788
chr18	25896000	25897000	0.28830083250711985
chr18	25896100	25897100	-0.511212591755595
chr18	25896200	25897200	-0.7533407270509391
chr18	25896300	25897300	-0.19628611837199847
chr18	25896400	25897400	-0.01165316695564827
chr18	25896500	25897500	-0.17799046487586087
chr18	25896600	25897600	-0.06741795559390737
chr18	25896700	25897700	-0.011209221135531959
chr18	25896800	25897800	-0.0013398259022707596
chr18	25896900	25897900	0.0760604065940871
chr18	25897000	25898000	0.5849568876226522
chr18	25897100	25898100	0.08764503871299711
chr18	25897200	25898200	0.3662500391450885
chr18	25897300	25898300	0.19606024083880372
chr18	25897400	25898400	0.12535273474815187
chr18	25897500	25898500	0.28843003609923273
chr18	25897600	25898600	0.4773645457301905
chr18	25897700	25898700	0.5969421156121154
chr18	25897800	25898800	0.2245917600055856
chr18	25897900	25898900	0.1495019834507112
chr18	25898000	25899000	-0.2523519386178359
chr18	25898100	25899100	0.3144544706502737
chr18	25898200	25899200	0.0018633831555310008
chr18	25898300	25899300	0.74895054848594
chr18	25898400	25899400	0.8687007400374547
chr18	25898500	25899500	1.0736202410746198
chr18	25898600	25899600	1.116646379714066
chr18	25898700	25899700	1.1667950365117357
chr18	25898800	25899800	1.6711590203408249
chr18	25898900	25899900	1.7101347637697042
chr18	25899000	25900000	1.8044261938289936
chr18	25899100	25900100	2.0609715257963286
chr18	25899200	25900200	2.487154363463853
chr18	25899300	25900300	1.9203379024326857
chr18	25899400	25900400	2.2297789300977864
chr18	25899500	25900500	2.1799618513597103
chr18	25899600	25900600	1.8406658504576656
chr18	25899700	25900700	1.8691212049051973
chr18	25899800	25900800	1.240893180170181
chr18	25899900	25900900	1.279372538705701
chr18	25900000	25901000	0.6214597007666607
chr18	25900100	25901100	0.4189419626640701
chr18	25900200	25901200	-0.06219799381104301
chr18	25900300	25901300	0.4846150683495229
chr18	25900400	25901400	-0.7046544067354089
chr18	25900500	25901500	-0.9200402215090606
chr18	25900600	25901600	-1.2691397003626643
chr18	25900700	25901700	-2.054856121046956
chr18	25902100	25903100	2.352422509800628
chr18	25902200	25903200	1.5677958746813652
chr18	25902300	25903300	1.4722214920041892
chr18	25902400	25903400	1.0640120506309128
chr18	25902500	25903500	0.8830572722218082
chr18	25902600	25903600	0.4170619039149239
chr18	25902700	25903700	0.1951840008885279
chr18	25902800	25903800	-0.4638204979818656
chr18	25902900	25903900	-0.2315962433250858
chr18	25903000	25904000	0.19615130899590627
chr18	25903100	25904100	-0.2691599200148464
chr18	25903200	25904200	0.2270921714356897
chr18	25903300	25904300	0.6853720821358955
chr18	25903400	25904400	0.3537590475814099
chr18	25903500	25904500	0.0028948741555432753
chr18	25903600	25904600	0.7344792391602925
chr18	25903700	25904700	1.4205493189529168
chr18	25903800	25904800	1.710078686907592
chr18	25903900	25904900	0.8412828590794089
chr18	25904000	25905000	0.3996098173325996
chr18	25904100	25905100	0.6218863689110704
chr18	25904200	25905200	0.4640206997800455
chr18	25904300	25905300	0.1923157437000501
chr18	25904400	25905400	0.7945308296004343
chr18	25904500	25905500	0.6387238334920005
chr18	25904600	25905600	0.4456303778102412
chr18	25904700	25905700	0.2898570631053424
chr18	25904800	25905800	-0.11538460068492505
chr18	25904900	25905900	0.3882668308398955
chr18	25905000	25906000	-0.2531350137838061
chr18	25905100	25906100	-0.36820572124839857
chr18	25905200	25906200	-0.2562620245629738
chr18	25905300	25906300	-0.39656963371008624
chr18	25905400	25906400	-0.6758779048941774
chr18	25905500	25906500	-0.03176733638202315
chr18	25905600	25906600	-0.060531044168379476
chr18	25906500	25907500	0.35358418430432426
chr18	25906600	25907600	1.0130425292117642
chr18	25906700	25907700	1.0669837811066285
chr18	25906800	25907800	1.655031187336089
chr18	25906900	25907900	1.7252180289819965
chr18	25907000	25908000	1.442604055440173
chr18	25907100	25908100	1.7738374974163515
chr18	25907200	25908200	1.5424508599851716
chr18	25907300	25908300	1.0431256566306717
chr18	25907400	25908400	1.3597170242558558
chr18	25907500	25908500	1.2245469138151397
chr18	25907600	25908600	0.6218954375027943
chr18	25907700	25908700	0.4644877230225506
chr18	25907800	25908800	0.41908745036586814
chr18	25907900	25908900	0.2021653113279683
chr18	25909200	25910200	0.8182975233425204
chr18	25909300	25910300	0.4442245162933972
chr18	25909400	25910400	0.9951544748019001
chr18	25909500	25910500	1.1255080357990432
chr18	25909600	25910600	1.441714034132229
chr18	25909700	25910700	1.4414187922856647
chr18	25909800	25910800	1.512322972667745
chr18	25909900	25910900	1.5361742392126
chr18	25910000	25911000	1.3353825977544482
chr18	25910100	25911100	1.41421736552499
chr18	25910200	25911200	1.6229995742238683
chr18	25910300	25911300	1.6122689924930442
chr18	25910400	25911400	1.3223152308453938
chr18	25910500	25911500	1.4459946247484547
chr18	25910600	25911600	1.4118163831527932
chr18	25910700	25911700	1.2729174299929071
chr18	25910800	25911800	1.025548150628965
chr18	25910900	25911900	0.2558732120840176
chr18	25911000	25912000	0.7321480993910379
chr18	25911100	25912100	1.3991826956874034
chr18	25911200	25912200	1.3854953828978516
chr18	25911300	25912300	2.02585511267948
chr18	25911400	25912400	1.8983771534299425
chr18	25911500	25912500	2.221052080109083
chr18	25911600	25912600	1.9114058357524824
chr18	25911700	25912700	1.8982291172183945
chr18	25911800	25912800	2.6406052558276114
chr18	25911900	25912900	2.760386774327463
chr18	25912000	25913000	2.4386423308935528
chr18	25912100	25913100	1.9931877625773065
chr18	25912200	25913200	2.1838474380900923
chr18	25912300	25913300	1.936716304498028
chr18	25912400	25913400	1.5010255219988553
chr18	25912500	25913500	0.9433205266569864
chr18	25912600	25913600	1.0786678778272356
chr18	25912700	25913700	1.0325202439790249
chr18	25912800	25913800	-0.27700624766582266
chr18	25912900	25913900	-0.7887037715105701
chr18	25913000	25914000	-1.2161932287423454
chr18	25913100	25914100	-1.0406314560981689
chr18	25913200	25914200	-1.4423671933208635
chr18	25913300	25914300	-2.0663101689955283
chr18	25913400	25914400	-1.5398936185799534
chr18	25913500	25914500	-1.3730298646439707
chr18	25913600	25914600	-1.553795286816751
chr18	25913700	25914700	-0.986927305557431
chr18	25913800	25914800	-0.033912918143883884
chr18	25913900	25914900	0.7872460882599821
chr18	25914000	25915000	1.7209605911763253
chr18	25914100	25915100	1.3586755614822938
chr18	25914200	25915200	1.8875353216452089
chr18	25914300	25915300	2.550328034933432
chr18	25914400	25915400	2.6083119817547704
chr18	25914500	25915500	2.450613153731507
chr18	25914600	25915600	2.4125275978648264
chr18	25914700	25915700	2.1807955368769343
chr18	25914800	25915800	1.9760953982704104
chr18	25914900	25915900	2.1320219460890657
chr18	25915000	25916000	1.3458832276202213
chr18	25915100	25916100	1.4979341206950691
chr18	25915200	25916200	0.6028236001028499
chr18	25915300	25916300	0.6505537662023008
chr18	25915400	25916400	0.5054544403635061
chr18	25915500	25916500	0.12760598525388728
chr18	25915600	25916600	0.5702577398026187
chr18	25915700	25916700	0.15382926321010304
chr18	25915800	25916800	0.3201571449249292
chr18	25915900	25916900	0.06338021748355442
chr18	25916000	25917000	0.2827636379802159
chr18	25916100	25917100	0.5900518711999255
chr18	25916200	25917200	1.1040705376919338
chr18	25916300	25917300	0.4219363726963382
chr18	25916400	25917400	0.691608503749476
chr18	25916500	25917500	1.4192075949115373
chr18	25916600	25917600	1.1074905710264231
chr18	25916700	25917700	1.3177652477056354
chr18	25916800	25917800	1.6996674692836289
chr18	25916900	25917900	1.4626315529106286
chr18	25917000	25918000	1.6302294229326098
chr18	25917100	25918100	1.158680287326768
chr18	25917200	25918200	0.3729526332595411
chr18	25917300	25918300	0.973475220326742
chr18	25917400	25918400	0.8074557371732045
chr18	25917500	25918500	0.6072113093405953
chr18	25917600	25918600	-0.2807737387471477
chr18	25917700	25918700	-0.4431585029416045
chr18	25917800	25918800	-0.9150140107496644
chr18	25917900	25918900	-0.8827382266330197
chr18	25918000	25919000	-1.032776892237948
chr18	25918100	25919100	-1.0500588312907109
chr18	25918200	25919200	-0.3935059050562629
chr18	25918300	25919300	-0.42588362089627335
chr18	25918400	25919400	-0.6355882779367585
chr18	25918500	25919500	-0.7692076320413143
chr18	25918600	25919600	0.0854350827949365
chr18	25918700	25919700	0.41029695728548377
chr18	25918800	25919800	0.06909470313339876
chr18	25918900	25919900	0.14183732757744338
chr18	25919000	25920000	0.18389159465169033
chr18	25919100	25920100	1.0277134532221903
chr18	25919200	25920200	1.2517864977769544
chr18	25919300	25920300	0.5912995964887768
chr18	25919400	25920400	1.0832735690417017
chr18	25919500	25920500	0.9090999721462261
chr18	25919600	25920600	1.1362399191753092
chr18	25919700	25920700	1.3224412860951302
chr18	25919800	25920800	1.8388911449749163
chr18	25919900	25920900	1.7137423465987365
chr18	25920000	25921000	2.2138462344118985
chr18	25920100	25921100	1.94176852060622
chr18	25920200	25921200	1.6649106780495369
chr18	25920300	25921300	1.611862662262232
chr18	25920400	25921400	0.9313742816930026
chr18	25920500	25921500	1.0563137891507854
chr18	25920600	25921600	0.8841491660367915
chr18	25920700	25921700	0.5241635712604485
chr18	25920800	25921800	0.2470482134900892
chr18	25920900	25921900	-0.10184613458755873
chr18	25921000	25922000	-0.44830786693518326
chr18	25921100	25922100	0.042848899556957316
chr18	25921200	25922200	-0.1115879819648014
chr18	25921300	25922300	0.3090335244440239
chr18	25921400	25922400	0.5507034469285432
chr18	25921500	25922500	0.11763445599761364
chr18	25921600	25922600	0.13966982976169312
chr18	25921700	25922700	-0.22505760799654487
chr18	25922800	25923800	2.1931080559466882
chr18	25922900	25923900	1.8437077711738752
chr18	25923000	25924000	1.5863894155078813
chr18	25924500	25925500	1.1401244594506783
chr18	25924600	25925600	1.6063475985768103
chr18	25924700	25925700	1.6017464266226291
chr18	25924800	25925800	1.743872115623572
chr18	25924900	25925900	2.3904499229662366
chr18	25925000	25926000	2.5639691813290932
chr18	25925100	25926100	2.911282274705384
chr18	25925200	25926200	3.412141947768167
chr18	25925300	25926300	3.4031315984322887
chr18	25925400	25926400	2.98506550690054
chr18	25925500	25926500	2.966346197880172
chr18	25925600	25926600	3.0259778111066025
chr18	25925700	25926700	3.211804780940017
chr18	25925800	25926800	3.069774834968072
chr18	25925900	25926900	2.482168898205899
chr18	25926000	25927000	2.301434258973859
chr18	25926100	25927100	1.6168732692236865
chr18	25926200	25927200	1.5427996766602359
chr18	25926300	25927300	1.7024537977894167
chr18	25926400	25927400	2.396510664523474
chr18	25926500	25927500	2.5189994221331875
chr18	25926600	25927600	2.260031902414428
chr18	25926700	25927700	2.2177327674613085
chr18	25926800	25927800	1.7259706321499175
chr18	25926900	25927900	2.1851669662876083
chr18	25927000	25928000	1.7671446874094734
chr18	25927100	25928100	1.9381722622893207
chr18	25927200	25928200	1.2890666960432615
chr18	25927300	25928300	1.0382749508902271
chr18	25927400	25928400	1.0155834740715186
chr18	25927500	25928500	0.7319786238263062
chr18	25927600	25928600	0.5779709300222283
chr18	25927700	25928700	0.5934739552218639
chr18	25927800	25928800	1.1569906642864354
chr18	25927900	25928900	0.6361087638148412
chr18	25928000	25929000	0.7499801239284838
chr18	25928100	25929100	0.8760530816610567
chr18	25928200	25929200	1.342536804865596
chr18	25928300	25929300	1.3580709829593671
chr18	25928400	25929400	0.6993042394829923
chr18	25928500	25929500	0.7803373398018011
chr18	25928600	25929600	0.9708289489947592
chr18	25928700	25929700	0.9529937199773976
chr18	25928800	25929800	0.9661706071232128
chr18	25928900	25929900	0.9616567722935364
chr18	25929000	25930000	1.6688526089680569
chr18	25929100	25930100	1.613969298596624
chr18	25929200	25930200	1.7742004274710068
chr18	25929300	25930300	2.017548507386774
chr18	25929400	25930400	2.7683872238384755
chr18	25929500	25930500	3.0294480800976764
chr18	25929600	25930600	3.2421955178211666
chr18	25929700	25930700	3.5330365171448044
chr18	25929800	25930800	3.401339485327291
chr18	25929900	25930900	3.192516713466377
chr18	25930000	25931000	2.436911714528474
chr18	25930100	25931100	2.4909332595443803
chr18	25930200	25931200	2.1390486769258152
chr18	25930300	25931300	2.3546882821991773
chr18	25930400	25931400	1.9695214279069737
chr18	25930500	25931500	1.1374328660809658
chr18	25930600	25931600	0.7387497840479084
chr18	25930700	25931700	0.17470118607909907
chr18	25930800	25931800	0.07225473227523745
chr18	25930900	25931900	0.9657630952963944
chr18	25931000	25932000	1.0564465611290514
chr18	25931100	25932100	1.1191898850541002
chr18	25931200	25932200	1.2068366815841869
chr18	25931300	25932300	0.7967169587585353
chr18	25931400	25932400	0.7183583355054288
chr18	25931500	25932500	1.2189901056292325
chr18	25931600	25932600	1.3254301190680242
chr18	25931700	25932700	1.5347900172594715
chr18	25931800	25932800	2.2119826671888982
chr18	25931900	25932900	1.3078703046003204
chr18	25932000	25933000	1.6299103792530991
chr18	25932100	25933100	0.8423156481570888
chr18	25932200	25933200	1.0229231818860156
chr18	25932300	25933300	0.7866245242560687
chr18	25932400	25933400	0.4549961552635058
chr18	25932500	25933500	0.6983927113644123
chr18	25932600	25933600	1.259847471372305
chr18	25932700	25933700	1.0823518009373672
chr18	25932800	25933800	0.4674192613860701
chr18	25932900	25933900	0.6906795603871192
chr18	25933000	25934000	0.5405150733807115
chr18	25933100	25934100	1.0496556220585167
chr18	25933200	25934200	1.1756926442255768
chr18	25933300	25934300	1.3455199227876808
chr18	25933400	25934400	1.6780851265866896
chr18	25933500	25934500	1.4020637271190404
chr18	25933600	25934600	0.5668340362811435
chr18	25933700	25934700	0.9716290896092477
chr18	25933800	25934800	1.7412096591770108
chr18	25933900	25934900	1.2762467027918034
chr18	25934000	25935000	1.3718038388638596
chr18	25934100	25935100	0.7328796751862329
chr18	25934200	25935200	1.3971842341363208
chr18	25934300	25935300	1.4574876388574485
chr18	25934400	25935400	1.0748065836626446
chr18	25934500	25935500	1.0435899460772424
chr18	25934600	25935600	1.3295063809391598
chr18	25934700	25935700	1.6625149676267663
chr18	25934800	25935800	1.6046092239613832
chr18	25934900	25935900	2.2782241513663952
chr18	25935000	25936000	2.052322341048452
chr18	25935100	25936100	2.0655258426662577
chr18	25935200	25936200	2.2382781425469043
chr18	25935300	25936300	2.3002933028641137
chr18	25935400	25936400	2.4770472876657883
chr18	25935500	25936500	2.6874023686243222
chr18	25935600	25936600	2.4692089226996576
chr18	25937400	25938400	1.986427564984775
chr18	25937500	25938500	2.0814388401105504
chr18	25937600	25938600	1.9804587240219853
chr18	25937700	25938700	0.9860825744782754
chr18	25937800	25938800	0.9726960990144908
chr18	25937900	25938900	1.2087991354357643
chr18	25938000	25939000	1.4889928863752502
chr18	25938100	25939100	0.9488718204733568
chr18	25938200	25939200	0.24284431001619314
chr18	25938300	25939300	1.1495933127121216
chr18	25938400	25939400	0.8579202987027762
chr18	25938500	25939500	0.7544312586403208
chr18	25938600	25939600	0.3408269373527025
chr18	25938700	25939700	0.6206631769408555
chr18	25938800	25939800	0.6463052570737908
chr18	25938900	25939900	0.3289394535982911
chr18	25939000	25940000	-0.40594044599390594
chr18	25939100	25940100	0.5449827518917384
chr18	25939200	25940200	1.6389705197788529
chr18	25939300	25940300	0.6308724196104295
chr18	25939400	25940400	0.5337838981212251
chr18	25939500	25940500	0.2441691995046797
chr18	25939600	25940600	0.4469932868102419
chr18	25939700	25940700	0.1375732242253373
chr18	25939800	25940800	0.10468141479953988
chr18	25939900	25940900	0.4980541394395535
chr18	25940000	25941000	0.7488171261269547
chr18	25940100	25941100	0.26506830582724444
chr18	25940200	25941200	-0.10017164282911492
chr18	25940300	25941300	-0.39295241259412095
chr18	25940400	25941400	0.8068149387819393
chr18	25940500	25941500	1.3305508543862308
chr18	25940600	25941600	1.5095884743130634
chr18	25940700	25941700	1.7492528305605777
chr18	25940800	25941800	2.384966068586235
chr18	25940900	25941900	2.45347753303374
chr18	25941000	25942000	1.6408047076117946
chr18	25941100	25942100	1.1598488770246718
chr18	25941200	25942200	0.6000995061136275
chr18	25941300	25942300	0.735270855585909
chr18	25941400	25942400	0.1999364453742918
chr18	25941500	25942500	0.3186795624243322
chr18	25941600	25942600	0.07935573007823463
chr18	25941700	25942700	0.010415100298585696
chr18	25941800	25942800	-0.52519949239564
chr18	25941900	25942900	-0.508366804934237
chr18	25942000	25943000	0.45950526490614074
chr18	25942100	25943100	0.5982062701510525
chr18	25942200	25943200	1.1268108968132464
chr18	25942300	25943300	1.5442931923716143
chr18	25942400	25943400	1.06802859135572
chr18	25942500	25943500	0.3958580046042801
chr18	25942600	25943600	0.19588628505830685
chr18	25942700	25943700	0.6183691252202725
chr18	25942800	25943800	0.6243723648752529
chr18	25942900	25943900	0.4481601878890865
chr18	25943000	25944000	0.4861074236957661
chr18	25943100	25944100	0.30501859757529626
chr18	25943200	25944200	0.34021595209043043
chr18	25943300	25944300	0.377875806539526
chr18	25943400	25944400	0.6657979975963629
chr18	25943500	25944500	0.5155186697464611
chr18	25945000	25946000	1.2387665325110864
chr18	25945100	25946100	1.252042551382551
chr18	25945200	25946200	1.0695016001192472
chr18	25945300	25946300	1.4849564073220058
chr18	25945400	25946400	1.868670831306108
chr18	25945500	25946500	1.4262774124126565
chr18	25945600	25946600	0.8894667948536575
chr18	25945700	25946700	1.220340201091286
chr18	25945800	25946800	1.6882171754686233
chr18	25946900	25947900	0.36935177976811856
chr18	25947000	25948000	1.0099615251973053
chr18	25947100	25948100	1.2594967466160314
chr18	25947200	25948200	1.2701509656596135
chr18	25947300	25948300	1.260923184161738
chr18	25947400	25948400	0.8111893912567877
chr18	25947500	25948500	0.21603514813852973
chr18	25947600	25948600	0.6753766705201556
chr18	25947700	25948700	0.3465382425349268
chr18	25947800	25948800	-0.6649960391224984
chr18	25947900	25948900	-0.22142354586608265
chr18	25948000	25949000	-0.4382428080831735
chr18	25948100	25949100	0.14483870117983078
chr18	25948200	25949200	0.33013738941850457
chr18	25948300	25949300	-0.20862878280419625
chr18	25948400	25949400	0.3874686999274225
chr18	25948500	25949500	0.059716217001046075
chr18	25948600	25949600	-0.0018846142337433328
chr18	25948700	25949700	0.5864436165594034
chr18	25948800	25949800	1.2660400209739358
chr18	25948900	25949900	1.4228846909270043
chr18	25949000	25950000	0.8930827453457848
chr18	25949100	25950100	0.7389795590616138
chr18	25949200	25950200	0.6328385236945361
chr18	25949300	25950300	1.2525999410807158
chr18	25950400	25951400	0.18153739900498986
chr18	25950500	25951500	0.0713575569817228
chr18	25950600	25951600	-0.20956963349789912
chr18	25950700	25951700	-1.0042921052997276
chr18	25950800	25951800	-1.4181334079451948
chr18	25950900	25951900	-1.5509769986718027
chr18	25951000	25952000	-1.5150413993208105
chr18	25951100	25952100	-1.5562710448460846
chr18	25951200	25952200	-1.4851756516823529
chr18	25951300	25952300	-1.707261827213646
chr18	25951400	25952400	-1.6978376289342092
chr18	25951500	25952500	-2.14127832768922
chr18	25951600	25952600	-2.4441227452476344
chr18	25951700	25952700	-1.2605510260003774
chr18	25951800	25952800	-1.1353587469313473
chr18	25951900	25952900	-0.9034158456048008
chr18	25953000	25954000	2.820090552809776
chr18	25953100	25954100	2.40723052901284
chr18	25953200	25954200	1.9978253731732285
chr18	25953300	25954300	1.7670775808969181
chr18	25953400	25954400	1.5356606742983168
chr18	25953500	25954500	1.4099702675740209
chr18	25953600	25954600	0.6566374731537772
chr18	25953700	25954700	-0.2008454074336108
chr18	25953800	25954800	-0.9330156166819328
chr18	25953900	25954900	-0.08662974050905738
chr18	25954000	25955000	-0.14806361056798562
chr18	25955100	25956100	0.7888149392815272
chr18	25955200	25956200	1.5782531811259248
chr18	25955300	25956300	1.3149986009201673
chr18	25955400	25956400	1.3908612138477243
chr18	25955500	25956500	1.3694873241755572
chr18	25955600	25956600	1.622875612376977
chr18	25955700	25956700	1.3144932490607608
chr18	25956900	25957900	1.253179745470389
chr18	25957000	25958000	1.2120370547717552
chr18	25957100	25958100	1.8179209677329573
chr18	25957400	25958400	1.3684020268197892
chr18	25957500	25958500	1.3115861495379804
chr18	25957600	25958600	0.9921252516056482
chr18	25957700	25958700	1.5589426862319091
chr18	25957800	25958800	1.7308612274643207
chr18	25957900	25958900	1.3629647180614437
chr18	25958000	25959000	1.2474362682631908
chr18	25958100	25959100	0.6397170667275913
chr18	25958200	25959200	0.3579615915339911
chr18	25958300	25959300	0.9128000063635076
chr18	25958400	25959400	0.9100298596440468
chr18	25958500	25959500	1.065858392014397
chr18	25958600	25959600	1.011869470697147
chr18	25958700	25959700	0.19629075163130202
chr18	25958800	25959800	0.7155459496519169
chr18	25958900	25959900	0.9636901297650045
chr18	25959000	25960000	1.1873582731875145
chr18	25959100	25960100	1.284334302288726
chr18	25959200	25960200	1.90522190111254
chr18	25959300	25960300	1.4209483398691898
chr18	25959400	25960400	1.5052741679263495
chr18	25959500	25960500	1.408164145172169
chr18	25959600	25960600	1.1965296465691777
chr18	25959700	25960700	1.144161271882125
chr18	25959800	25960800	0.397262496659143
chr18	25959900	25960900	0.3793404206056436
chr18	25960000	25961000	0.2090772622356136
chr18	25960100	25961100	0.2809663049202901
chr18	25960200	25961200	0.6043858544916427
chr18	25960300	25961300	0.7983548027352455
chr18	25960400	25961400	1.0474411699715251
chr18	25960500	25961500	0.9828577029225816
chr18	25960600	25961600	1.6534838881639022
chr18	25960700	25961700	2.7856600364470028
chr18	25960800	25961800	2.8606681185249587
chr18	25960900	25961900	2.1047286654221584
chr18	25961000	25962000	2.4805478329505717
chr18	25961100	25962100	2.1968986859150283
chr18	25961200	25962200	1.9053367452357224
chr18	25961300	25962300	1.3897310074454414
chr18	25961400	25962400	1.4712233162719959
chr18	25961500	25962500	1.2060771460681492
chr18	25961600	25962600	1.6799541841789185
chr18	25961700	25962700	1.3510680481712578
chr18	25961800	25962800	1.4605550404752037
chr18	25961900	25962900	2.10340924116546
chr18	25962000	25963000	2.0825875798740214
chr18	25962100	25963100	1.870158242725425
chr18	25962200	25963200	1.2288145163940567
chr18	25962300	25963300	1.9162894145762244
chr18	25962400	25963400	1.4879470839135902
chr18	25962500	25963500	2.0675490622893515
chr18	25962600	25963600	0.9555152050555084
chr18	25962700	25963700	0.8541350936943092
chr18	25962800	25963800	1.1809326065193602
chr18	25962900	25963900	1.3520198915524615
chr18	25963000	25964000	1.078622484359392
chr18	25963100	25964100	1.5741959002027721
chr18	25963200	25964200	1.5388883369566018
chr18	25963300	25964300	1.912709345991345
chr18	25963400	25964400	2.2134686857109727
chr18	25963500	25964500	2.198899057186155
chr18	25963600	25964600	2.716960290734184
chr18	25963700	25964700	3.032371470690283
chr18	25963800	25964800	2.7378660450670056
chr18	25963900	25964900	2.3470881111582096
chr18	25964000	25965000	2.1020423590662265
chr18	25964100	25965100	2.085148692477104
chr18	25964200	25965200	2.420051960849147
chr18	25964300	25965300	1.753133901534251
chr18	25964400	25965400	1.53577758158485
chr18	25964500	25965500	1.3614446260412687
chr18	25964600	25965600	0.9629659350518192
chr18	25965900	25966900	1.9860975263539469
chr18	25966000	25967000	1.3464641556898334
chr18	25966100	25967100	1.3157348535893614
chr18	25966200	25967200	1.7715718754637078
chr18	25966300	25967300	1.9495414663944488
chr18	25966400	25967400	1.5591590596076537
chr18	25966500	25967500	1.4325963683477967
chr18	25966600	25967600	1.6469981208681599
chr18	25966700	25967700	1.2804249787045356
chr18	25966800	25967800	1.0750374986066955
chr18	25966900	25967900	0.945825192227362
chr18	25967000	25968000	0.9575071575303202
chr18	25967100	25968100	0.9438463043679276
chr18	25967200	25968200	0.4728143876735907
chr18	25967300	25968300	0.1353819653532286
chr18	25967400	25968400	-0.17448088685133667
chr18	25967500	25968500	-1.0695470160994756
chr18	25967600	25968600	-1.1530198666949851
chr18	25967700	25968700	-0.9266221571436212
chr18	25967800	25968800	-1.6939645999398674
chr18	25967900	25968900	-1.9988561973778585
chr18	25968000	25969000	-1.531641499809797
chr18	25968100	25969100	-0.8430024542640211
chr18	25968200	25969200	-0.318112097497234
chr18	25968300	25969300	-0.07406577184785408
chr18	25968400	25969400	1.1966119100728396
chr18	25968500	25969500	1.3627647998405428
chr18	25968600	25969600	1.5325414337739032
chr18	25968700	25969700	1.6494867454710362
chr18	25969800	25970800	-1.0427206311011656
chr18	25970700	25971700	-0.05072486547672849
chr18	25970800	25971800	0.13395245637798225
chr18	25970900	25971900	0.4647274536608884
chr18	25971000	25972000	0.15068707238357276
chr18	25971100	25972100	0.17828287161585704
chr18	25971200	25972200	0.5008730784046926
chr18	25971400	25972400	0.43099501000193297
chr18	25972700	25973700	0.2617043878430155
chr18	25972800	25973800	-0.08647111460639592
chr18	25972900	25973900	-0.8819006686205046
chr18	25973000	25974000	-1.050591715630346
chr18	25973100	25974100	-1.3923516240471296
chr18	25973200	25974200	-1.2280468035827856
chr18	25973300	25974300	-1.4072845354511985
chr18	25973400	25974400	-1.1881475467755778
chr18	25973500	25974500	-0.8051750797119255
chr18	25973600	25974600	-0.9965359404213948
chr18	25973700	25974700	-1.5354889652443922
chr18	25973800	25974800	-0.8602527075148168
chr18	25973900	25974900	-0.5603378193475838
chr18	25974000	25975000	-0.5490429422787152
chr18	25974100	25975100	0.3667438286614728
chr18	25974200	25975200	0.6533053784096516
chr18	25974300	25975300	0.7255906880327909
chr18	25974400	25975400	0.8082985560078616
chr18	25974500	25975500	0.5667757682041255
chr18	25974600	25975600	0.8112961990190847
chr18	25974700	25975700	1.2577681346935539
chr18	25975800	25976800	0.4310673924470047
chr18	25975900	25976900	0.3114825984677776
chr18	25976000	25977000	0.5627006162756686
chr18	25976100	25977100	1.3226408346720573
chr18	25976200	25977200	1.486920887790833
chr18	25976300	25977300	1.2009419210172063
chr18	25976400	25977400	1.434127630312482
chr18	25976500	25977500	1.7876329543222609
chr18	25976600	25977600	1.7856414138515242
chr18	25976700	25977700	1.8177797006388043
chr18	25976800	25977800	1.608347506244285
chr18	25976900	25977900	1.94159877699554
chr18	25977000	25978000	2.0791030043064143
chr18	25977100	25978100	1.4081001530336417
chr18	25977200	25978200	0.7628039886264258
chr18	25977300	25978300	1.0301247833680276
chr18	25977400	25978400	0.6802378009004129
chr18	25977500	25978500	0.5771448596360393
chr18	25977600	25978600	0.7656629482923598
chr18	25977700	25978700	0.6361023010644817
chr18	25977800	25978800	0.8010883481052246
chr18	25977900	25978900	0.944240751792669
chr18	25978000	25979000	0.6370399784141519
chr18	25978100	25979100	1.1600488491742478
chr18	25978200	25979200	1.3456894182021466
chr18	25978300	25979300	1.363370437495692
chr18	25978400	25979400	1.3682040134176487
chr18	25978500	25979500	1.2183698096943458
chr18	25978600	25979600	0.8985986212780441
chr18	25978700	25979700	1.1121218841807707
chr18	25978800	25979800	1.1698322420582523
chr18	25978900	25979900	0.766753821099198
chr18	25979000	25980000	0.8689512541891998
chr18	25979100	25980100	0.3190106427925071
chr18	25979200	25980200	-0.13351653635314314
chr18	25979300	25980300	-0.34174902156345816
chr18	25979400	25980400	-0.08943644013746617
chr18	25979500	25980500	0.03403702039606618
chr18	25979600	25980600	0.2959551961139804
chr18	25979700	25980700	0.29111971622585503
chr18	25979800	25980800	0.20805392225192973
chr18	25979900	25980900	-0.5275296384742387
chr18	25980000	25981000	0.0374202428587295
chr18	25980100	25981100	0.15844633138547656
chr18	25980200	25981200	0.35671095092767496
chr18	25980300	25981300	0.7146223683260896
chr18	25980400	25981400	0.7948080041767066
chr18	25980500	25981500	0.7532979682285238
chr18	25980600	25981600	1.0608639111035856
chr18	25980700	25981700	1.4714851983073265
chr18	25980800	25981800	1.4830768783706971
chr18	25981900	25982900	0.6376350457794732
chr18	25982000	25983000	1.3119122603806794
chr18	25982100	25983100	1.3182888343417007
chr18	25982200	25983200	1.7743108485508303
chr18	25982300	25983300	1.4685786249570063
chr18	25982400	25983400	1.5381257519284912
chr18	25982500	25983500	1.84321196961584
chr18	25982600	25983600	1.5375277312347349
chr18	25982700	25983700	1.5115357474131594
chr18	25982800	25983800	1.2807258061178566
chr18	25982900	25983900	1.6770426045701854
chr18	25983000	25984000	1.3740679881102351
chr18	25983100	25984100	1.2355352946821576
chr18	25983200	25984200	1.3692813423138153
chr18	25983300	25984300	1.7347040299524044
chr18	25983400	25984400	1.5027457829332422
chr18	25983500	25984500	1.2749632643205655
chr18	25983600	25984600	1.3536302567461007
chr18	25983700	25984700	1.374726673802731
chr18	25983800	25984800	1.4869052545418342
chr18	25983900	25984900	1.5631263466833027
chr18	25984000	25985000	1.342656346276086
chr18	25984100	25985100	1.1846306498081214
chr18	25984200	25985200	1.1256346561963424
chr18	25984300	25985300	0.8485070522298004
chr18	25984400	25985400	1.213268053561219
chr18	25984500	25985500	1.3561139878070472
chr18	25984600	25985600	1.2065222063410184
chr18	25984700	25985700	1.5943770078558384
chr18	25984800	25985800	1.6185607259624402
chr18	25984900	25985900	1.4756492669895247
chr18	25985000	25986000	1.6176337395994873
chr18	25985100	25986100	1.6533399398501003
chr18	25985200	25986200	1.3217267011986735
chr18	25985300	25986300	1.3032151067890734
chr18	25985400	25986400	1.2465623580339744
chr18	25985500	25986500	1.2557536846927495
chr18	25985600	25986600	1.3438354518126652
chr18	25985700	25986700	0.8131760741213053
chr18	25985800	25986800	0.5007188837620007
chr18	25985900	25986900	0.3887801216569808
chr18	25986000	25987000	0.9814763881097156
chr18	25986100	25987100	1.1873811396258893
chr18	25986200	25987200	1.5175457830330132
chr18	25986300	25987300	1.546286251170831
chr18	25986400	25987400	0.8047471393780762
chr18	25986500	25987500	0.7953809297568945
chr18	25986600	25987600	0.8869840868425909
chr18	25986700	25987700	0.5273201419054316
chr18	25986800	25987800	0.8241944061775859
chr18	25986900	25987900	0.7681977920372538
chr18	25987000	25988000	-0.11469128384881827
chr18	25987100	25988100	-0.04259046182789679
chr18	25987200	25988200	0.1585059907959152
chr18	25987300	25988300	0.09534608228803992
chr18	25987400	25988400	0.4075204643421772
chr18	25987500	25988500	-0.0124312394009584
chr18	25987600	25988600	-0.20442753302840933
chr18	25987700	25988700	0.46363554405774293
chr18	25989600	25990600	2.8607816962245205
chr18	25989700	25990700	2.8203811346553165
chr18	25989800	25990800	2.4943974288001223
chr18	25989900	25990900	2.452773548138945
chr18	25990000	25991000	1.2779341989753736
chr18	25990100	25991100	1.9465156163687398
chr18	25990200	25991200	1.3721226053385145
chr18	25990300	25991300	1.4254915628275049
chr18	25990400	25991400	1.1338472746456485
chr18	25990500	25991500	1.1286454473544287
chr18	25990600	25991600	1.3854254681521596
chr18	25990700	25991700	1.170624624407956
chr18	25990800	25991800	1.3230956831162637
chr18	25990900	25991900	0.8573710134660957
chr18	25992000	25993000	2.7205029788499915
chr18	25992100	25993100	2.29769891969278
chr18	25992200	25993200	2.208166724175769
chr18	25992300	25993300	2.370249071190746
chr18	25992400	25993400	2.5634050828377446
chr18	25992500	25993500	2.4970243855602097
chr18	25992600	25993600	2.391377668073499
chr18	25992700	25993700	2.5196906439877576
chr18	25992800	25993800	2.002812926395265
chr18	25992900	25993900	1.6987805939759806
chr18	25993000	25994000	1.615387061069402
chr18	25993100	25994100	1.9715038210887856
chr18	25993200	25994200	2.099541267853941
chr18	25993300	25994300	1.8086552090061885
chr18	25993400	25994400	1.1565364434330985
chr18	25993500	25994500	0.5558874807587112
chr18	25993600	25994600	0.3334085022573546
chr18	25993700	25994700	0.32450803843746395
chr18	25993800	25994800	0.2424020820942777
chr18	25993900	25994900	0.38876294288745467
chr18	25994000	25995000	-0.32413452401832576
chr18	25994100	25995100	-0.9023853421969592
chr18	25994200	25995200	-0.4349975299137515
chr18	25994300	25995300	0.2579509835865004
chr18	25994400	25995400	0.29931727315065937
chr18	25994500	25995500	0.6214098258133962
chr18	25994600	25995600	0.9772363427804388
chr18	25994700	25995700	1.0887564177372109
chr18	25994800	25995800	1.4633275054327732
chr18	25994900	25995900	1.416043433568578
chr18	25995000	25996000	1.3162498382066892
chr18	25995100	25996100	2.6285932822310483
chr18	25995200	25996200	2.112009160892609
chr18	25995300	25996300	1.8401763567539409
chr18	25996400	25997400	2.106058374131764
chr18	25996500	25997500	1.8488738732287133
chr18	25996600	25997600	1.8180114573266497
chr18	25996700	25997700	1.2087799875460443
chr18	25996800	25997800	1.183663308845671
chr18	25996900	25997900	1.4279480153858988
chr18	25997000	25998000	1.6154140124535088
chr18	25997100	25998100	2.357221347923067
chr18	25997200	25998200	1.9353809898441248
chr18	25997300	25998300	1.7020562871228606
chr18	25997400	25998400	1.9666111367468584
chr18	25997500	25998500	2.2542301509860136
chr18	25997600	25998600	3.037846043614815
chr18	25997900	25998900	4.014012352095044
chr18	25998000	25999000	3.82474657671927
chr18	25998500	25999500	3.2184284776671253
chr18	25998600	25999600	2.7272627107248693
chr18	25998700	25999700	2.584575089875347
chr18	25998800	25999800	2.2754606321987376
chr18	25998900	25999900	2.099440810305572
chr18	25999000	26000000	2.0227304691569303
chr18	25999100	26000100	2.5147294489306105
chr18	25999200	26000200	2.6544875482373667
chr18	25999300	26000300	2.394868929911153
chr18	25999400	26000400	1.8463869865616718
chr18	25999500	26000500	1.8135180935920832
chr18	25999600	26000600	1.624644112077107
chr18	25999700	26000700	0.9893805636482674
chr18	25999800	26000800	0.38426255852676977
chr18	25999900	26000900	0.4024252945088648
chr18	26000000	26001000	0.43529648043717245
chr18	26000100	26001100	0.2028396432902977
chr18	26000200	26001200	-0.4614682746546324
chr18	26000300	26001300	-0.15387390273682192
chr18	26000400	26001400	-0.11748863392220135
chr18	26000500	26001500	-0.20557508672288693
chr18	26000600	26001600	-0.6875931806711542
chr18	26000700	26001700	-1.0404127642163616
chr18	26000800	26001800	-0.3959339899313808
chr18	26000900	26001900	-0.3360797610479703
chr18	26001000	26002000	-0.43296408109172724
chr18	26001100	26002100	-0.6242113682484761
chr18	26001200	26002200	-0.002066023467145577
chr18	26001300	26002300	0.08187842706467
chr18	26001400	26002400	0.3761681275253402
chr18	26001500	26002500	0.3361468243628201
chr18	26001600	26002600	0.8934553392119776
chr18	26001700	26002700	2.0963811774229497
chr18	26001800	26002800	2.195074017528339
chr18	26001900	26002900	1.3845076661449849
chr18	26002000	26003000	1.4077306630648545
chr18	26002100	26003100	1.1885809669376894
chr18	26002200	26003200	0.9548551622684912
chr18	26002300	26003300	0.2326526390396517
chr18	26002400	26003400	0.14902243315702535
chr18	26002500	26003500	0.3144904683050556
chr18	26002600	26003600	-0.11997706121259355
chr18	26002700	26003700	-0.8373643909057393
chr18	26002800	26003800	-0.6715485271951371
chr18	26002900	26003900	0.35956621077498085
chr18	26003000	26004000	0.03760058989829178
chr18	26003100	26004100	0.2277987064999996
chr18	26003200	26004200	-0.09686359959908936
chr18	26003300	26004300	-0.26500818788529423
chr18	26003400	26004400	-0.03576209928337575
chr18	26003500	26004500	0.4253852215711429
chr18	26003600	26004600	0.8171538301791167
chr18	26003700	26004700	0.9709803233532788
chr18	26003800	26004800	0.5846861981179747
chr18	26003900	26004900	0.9428225410499048
chr18	26004000	26005000	1.7977745742050708
chr18	26004100	26005100	1.3372675920850958
chr18	26004200	26005200	1.9712413352095195
chr18	26004300	26005300	2.7059222121813065
chr18	26004400	26005400	2.153811904726529
chr18	26004500	26005500	1.3106238338096137
chr18	26004600	26005600	1.7846692434393832
chr18	26004700	26005700	1.556211323316956
chr18	26004800	26005800	1.5746563401149818
chr18	26004900	26005900	1.2928012137317109
chr18	26005000	26006000	-0.005191994480940719
chr18	26005100	26006100	0.6644441173699231
chr18	26005200	26006200	0.18617498253585485
chr18	26005300	26006300	-0.08804969863347484
chr18	26005400	26006400	-0.11752441955206325
chr18	26005500	26006500	0.5450313427604866
chr18	26005600	26006600	-0.4412953053187147
chr18	26005700	26006700	-0.2082615024613024
chr18	26005800	26006800	-0.2658879016247748
chr18	26005900	26006900	0.18492814229095644
chr18	26006000	26007000	-0.4795862558620473
chr18	26006100	26007100	-0.6024375361680305
chr18	26006200	26007200	-0.8557503386561071
chr18	26006300	26007300	-0.4540934249021189
chr18	26006400	26007400	0.12622212980279618
chr18	26006500	26007500	-0.04502589033616804
chr18	26006600	26007600	0.016495524352886308
chr18	26006700	26007700	-0.5453388744302995
chr18	26006800	26007800	-0.3636041638677857
chr18	26006900	26007900	-1.3991227811153233
chr18	26007000	26008000	-0.8168858688431408
chr18	26007100	26008100	-0.6435439771404655
chr18	26007200	26008200	-0.13976590815818565
chr18	26007300	26008300	-0.8355492003542443
chr18	26007400	26008400	-1.2485463745236454
chr18	26007500	26008500	-1.8263651955501001
chr18	26007600	26008600	-1.6860680695479118
chr18	26007700	26008700	-1.1788613552433846
chr18	26007800	26008800	-1.514202050554243
chr18	26007900	26008900	-1.0447515000108505
chr18	26008000	26009000	-0.4036264883373117
chr18	26008100	26009100	-0.9339764882549574
chr18	26009200	26010200	-0.3817526293976331
chr18	26009300	26010300	0.10137793531842572
chr18	26009400	26010400	0.8481156683138018
chr18	26009500	26010500	0.6035089178725939
chr18	26009600	26010600	0.2511424466488749
chr18	26009700	26010700	-0.2269793343170487
chr18	26009800	26010800	0.0639619911420934
chr18	26009900	26010900	0.4709998000427787
chr18	26010000	26011000	0.4962357017881184
chr18	26010100	26011100	0.2476737835451613
chr18	26010200	26011200	-0.2504386658272141
chr18	26010300	26011300	-0.7212211199676609
chr18	26010400	26011400	-1.4305442287671208
chr18	26010500	26011500	-1.2990578306476182
chr18	26010600	26011600	-1.3014555150554143
chr18	26010700	26011700	-1.3226146905263696
chr18	26010800	26011800	-1.4495185997296405
chr18	26010900	26011900	-1.2526122640110953
chr18	26011000	26012000	-2.103151838326833
chr18	26011100	26012100	-2.1586495835718145
chr18	26011200	26012200	-1.9354081202160265
chr18	26011300	26012300	-1.6142180024747408
chr18	26011400	26012400	-1.393721555931209
chr18	26011500	26012500	-0.7552629903395929
chr18	26011600	26012600	-0.4927777525614505
chr18	26011700	26012700	0.09847235726885542
chr18	26011800	26012800	0.06626904509343005
chr18	26011900	26012900	-0.30948488544421576
chr18	26012000	26013000	0.2432956247957134
chr18	26012100	26013100	0.4328881239102703
chr18	26012200	26013200	0.9798456506424521
chr18	26012300	26013300	0.9396427831637508
chr18	26012400	26013400	0.4773346058029935
chr18	26012500	26013500	-0.4077016465044615
chr18	26012600	26013600	-0.3978357909362974
chr18	26012700	26013700	-0.1871974870390067
chr18	26012800	26013800	-1.4801800115646313
chr18	26012900	26013900	-1.5099251459467158
chr18	26013000	26014000	-1.7350595346947584
chr18	26013100	26014100	-1.9974175951063615
chr18	26013200	26014200	-2.1753248537116603
chr18	26013300	26014300	-2.666321644171338
chr18	26013400	26014400	-2.4800887385847283
chr18	26013500	26014500	-2.1275770217358594
chr18	26013600	26014600	-2.0085339648398723
chr18	26013700	26014700	-2.5782048822023267
chr18	26013800	26014800	-1.3713306789477326
chr18	26013900	26014900	-1.8243991450909745
chr18	26014000	26015000	-1.8269399639931612
chr18	26014100	26015100	-1.5566375403411672
chr18	26014200	26015200	-1.1197444796424043
chr18	26014300	26015300	-0.6812914193007518
chr18	26014400	26015400	-0.2849579845704502
chr18	26014500	26015500	-0.3311669613100782
chr18	26014600	26015600	-0.4209492391185902
chr18	26014700	26015700	0.027624112229004096
chr18	26014800	26015800	-0.16783751671869254
chr18	26014900	26015900	0.4539857598435519
chr18	26015000	26016000	0.35774636831748563
chr18	26015100	26016100	0.25717902450095803
chr18	26015200	26016200	-0.12971859674120004
chr18	26015300	26016300	0.14686004075297254
chr18	26015400	26016400	0.2677746211736483
chr18	26015500	26016500	-0.32863691213448304
chr18	26015600	26016600	0.022122127157051388
chr18	26015700	26016700	-0.18962971575503
chr18	26015800	26016800	0.17586984026572078
chr18	26015900	26016900	0.3239820236726781
chr18	26016000	26017000	0.8781664978268559
chr18	26016100	26017100	1.3577683540608378
chr18	26016200	26017200	1.1415974739590502
chr18	26016300	26017300	1.0266834217338014
chr18	26016400	26017400	0.8793196368794909
chr18	26016500	26017500	1.5528165427248994
chr18	26016600	26017600	1.2889910553533679
chr18	26016700	26017700	1.390740909146001
chr18	26016800	26017800	1.0068855136490733
chr18	26016900	26017900	1.2592725966213765
chr18	26017000	26018000	1.124494771022798
chr18	26017100	26018100	0.4306159514349289
chr18	26017200	26018200	1.0913646438065367
chr18	26017300	26018300	1.2709249173382895
chr18	26017400	26018400	1.4168225132366186
chr18	26017500	26018500	1.2231593309459627
chr18	26017600	26018600	0.9745440225191221
chr18	26017700	26018700	1.0119655649350825
chr18	26017800	26018800	0.7272679533027195
chr18	26017900	26018900	0.43670077107868616
chr18	26018000	26019000	0.2552092764027348
chr18	26018100	26019100	0.9449303384340548
chr18	26018200	26019200	0.5589965451096329
chr18	26018300	26019300	0.7833172673833512
chr18	26018400	26019400	0.4977088419394142
chr18	26018500	26019500	0.009272140930142262
chr18	26018600	26019600	0.3347714228129071
chr18	26018700	26019700	0.4698017039061526
chr18	26018800	26019800	1.252177064733593
chr18	26019800	26020800	0.3128252885865811
chr18	26019900	26020900	0.6964604069616758
chr18	26020000	26021000	1.404295795811016
chr18	26020100	26021100	1.8189309070240733
chr18	26020200	26021200	1.7401739248523682
chr18	26020300	26021300	1.7198692775714388
chr18	26020400	26021400	1.5472487103380337
chr18	26020500	26021500	0.8126545224513061
chr18	26020600	26021600	1.0319516540247111
chr18	26020700	26021700	0.18386109994503907
chr18	26020800	26021800	-1.02681012846272
chr18	26020900	26021900	-1.4842286874657478
chr18	26021000	26022000	-2.322624788963467
chr18	26021100	26022100	-2.4660957768832263
chr18	26021200	26022200	-2.3812866006627087
chr18	26021300	26022300	-2.2812096654226934
chr18	26021400	26022400	-2.6738923457931896
chr18	26021500	26022500	-2.521911450568539
chr18	26021600	26022600	-2.1735924727044797
chr18	26021700	26022700	-1.9830641998524328
chr18	26021800	26022800	-1.1305219235125479
chr18	26021900	26022900	-0.8668817642569977
chr18	26022000	26023000	-0.30869160774807197
chr18	26022100	26023100	0.28282205434357083
chr18	26022200	26023200	0.17052614553289175
chr18	26022300	26023300	0.27636406513280826
chr18	26022400	26023400	0.3729693839168274
chr18	26022500	26023500	-0.21190686711630435
chr18	26022600	26023600	-0.3802784331677063
chr18	26022700	26023700	0.06326187019500812
chr18	26022800	26023800	-0.1767278340307667
chr18	26022900	26023900	-1.1350303480673911
chr18	26023000	26024000	-1.426181052356845
chr18	26023100	26024100	-1.7898989309924562
chr18	26023200	26024200	-1.5071805828392235
chr18	26023300	26024300	-1.8557047096154644
chr18	26023400	26024400	-1.9245631716038039
chr18	26023500	26024500	-1.1056190409566389
chr18	26023600	26024600	-0.4991061848507461
chr18	26023700	26024700	-1.1631138482105805
chr18	26023800	26024800	-1.0828647222340064
chr18	26023900	26024900	-0.4541435707721064
chr18	26024000	26025000	-0.6584726431531598
chr18	26024100	26025100	-0.6761207914428813
chr18	26024200	26025200	-0.960947248728432
chr18	26024300	26025300	-0.7718607861296732
chr18	26024400	26025400	-0.5480143533502495
chr18	26024500	26025500	-0.4694701176502568
chr18	26024600	26025600	-1.107379829403917
chr18	26024700	26025700	-1.029447907253554
chr18	26024800	26025800	-1.1580972852951854
chr18	26024900	26025900	-0.4495943924831645
chr18	26025000	26026000	0.46578724865958016
chr18	26025100	26026100	0.5084159654091147
chr18	26025200	26026200	0.6163076670000811
chr18	26025300	26026300	0.8960656671939434
chr18	26025400	26026400	0.9412053540341028
chr18	26025500	26026500	0.7072773365471184
chr18	26025600	26026600	1.1459509492376023
chr18	26025700	26026700	1.3577006817669859
chr18	26025800	26026800	1.5350350665270558
chr18	26025900	26026900	1.057449315117081
chr18	26026000	26027000	0.7103431527689172
chr18	26026100	26027100	0.3787508999101715
chr18	26026200	26027200	0.4786758151031717
chr18	26026300	26027300	0.20795662464931267
chr18	26026400	26027400	-0.0540858334015258
chr18	26026500	26027500	0.2814715282769895
chr18	26026600	26027600	-0.07742726622849397
chr18	26027800	26028800	0.7908287971030586
chr18	26027900	26028900	0.6919165717787353
chr18	26028000	26029000	0.40247342546982556
chr18	26028100	26029100	0.5548661081572255
chr18	26028200	26029200	0.29089645754732296
chr18	26028300	26029300	-0.4248516445501207
chr18	26028400	26029400	-0.9785068340045644
chr18	26028500	26029500	-0.43020264249767387
chr18	26028600	26029600	-0.16547362597019946
chr18	26028700	26029700	-0.3272837075965204
chr18	26028800	26029800	-0.6841159224936415
chr18	26028900	26029900	-0.5018438636724444
chr18	26029000	26030000	0.17973954510288562
chr18	26029100	26030100	-0.15321664883198371
chr18	26029200	26030200	-0.2475846309672313
chr18	26029300	26030300	-0.03914743680927011
chr18	26029400	26030400	0.15680729571805496
chr18	26029500	26030500	0.27036256791149593
chr18	26029600	26030600	0.5747413762837104
chr18	26029700	26030700	0.29073363869182234
chr18	26029800	26030800	-0.483303020276533
chr18	26029900	26030900	-0.028536571100072405
chr18	26030000	26031000	0.11563655369160517
chr18	26030100	26031100	0.318863700991788
chr18	26030200	26031200	0.8023279316496631
chr18	26030300	26031300	0.6914806177432643
chr18	26030400	26031400	0.7535826153777629
chr18	26030500	26031500	0.6063625816867664
chr18	26030600	26031600	-0.1645998035857816
chr18	26030700	26031700	0.09163218119612404
chr18	26030800	26031800	0.6265407506558323
chr18	26030900	26031900	0.3501470702144244
chr18	26031000	26032000	-0.031990324225657896
chr18	26031100	26032100	-0.1325952505531528
chr18	26031200	26032200	-0.8873132891846088
chr18	26031300	26032300	-0.6783503999294279
chr18	26031400	26032400	-0.6204043161585554
chr18	26031500	26032500	0.0901324761699474
chr18	26031600	26032600	0.7464289233033999
chr18	26031700	26032700	1.0681757568765564
chr18	26031800	26032800	0.9906731083406868
chr18	26031900	26032900	1.10511979207886
chr18	26032000	26033000	1.2009207413432135
chr18	26032100	26033100	1.1137711041674276
chr18	26032200	26033200	1.8629800744794431
chr18	26032300	26033300	1.9492487773430336
chr18	26032400	26033400	2.239925608756756
chr18	26032500	26033500	1.9074039589251155
chr18	26032600	26033600	1.4443726052504162
chr18	26032700	26033700	1.1455430311007038
chr18	26032800	26033800	1.1724230375759117
chr18	26032900	26033900	0.7361568354645847
chr18	26033000	26034000	1.2628195366121995
chr18	26033100	26034100	1.4351465345493364
chr18	26033200	26034200	0.8317338707341273
chr18	26033300	26034300	0.2872425669649156
chr18	26033400	26034400	-0.5173805109947627
chr18	26033500	26034500	-0.7681109223049363
chr18	26033600	26034600	0.036052624270996564
chr18	26033700	26034700	0.189519769461435
chr18	26033800	26034800	0.4497630337877656
chr18	26033900	26034900	0.6765091083130657
chr18	26034000	26035000	-0.24808821658976027
chr18	26034100	26035100	0.8839541817612521
chr18	26034200	26035200	1.1407792517311812
chr18	26034300	26035300	1.5848206300814969
chr18	26034400	26035400	2.7253045710364376
chr18	26034500	26035500	2.689483886176589
chr18	26034600	26035600	2.5436404106346897
chr18	26034700	26035700	2.340690105922365
chr18	26034800	26035800	2.3673225483725937
chr18	26034900	26035900	3.158739617538892
chr18	26035000	26036000	4.356239329165156
chr18	26035100	26036100	3.59238367516776
chr18	26035200	26036200	3.5212730225119064
chr18	26035300	26036300	3.778116022419401
chr18	26035400	26036400	2.820446325435581
chr18	26035500	26036500	2.98921304292584
chr18	26035600	26036600	2.3504704431027075
chr18	26035700	26036700	2.5715578070053198
chr18	26035800	26036800	2.8784435503133388
chr18	26035900	26036900	1.683641394604564
chr18	26036000	26037000	1.360543845453812
chr18	26036100	26037100	1.0837565458502452
chr18	26036200	26037200	1.1071618289749845
chr18	26036300	26037300	0.5109376872422485
chr18	26036400	26037400	0.7082984242260313
chr18	26036500	26037500	0.6907622590637161
chr18	26036600	26037600	0.7782798935353155
chr18	26036700	26037700	0.5300166016829579
chr18	26036800	26037800	-0.18179569071411952
chr18	26036900	26037900	-0.3903298125794367
chr18	26037000	26038000	-1.1652746648088304
chr18	26037100	26038100	-1.6046254833237872
chr18	26037200	26038200	-1.5501883946585429
chr18	26037300	26038300	-1.3521490214281098
chr18	26037400	26038400	-0.7573680482161342
chr18	26037500	26038500	-1.2375228436556005
chr18	26037600	26038600	-1.4568689902252574
chr18	26037700	26038700	-1.5600532516942651
chr18	26037800	26038800	-1.064860998810164
chr18	26037900	26038900	-0.26681350398887005
chr18	26038000	26039000	-0.28799704182921937
chr18	26038100	26039100	0.20272464723158884
chr18	26039200	26040200	1.2521619612201835
chr18	26039300	26040300	1.0010836397340592
chr18	26039400	26040400	0.9407278609728366
chr18	26039500	26040500	0.9524541810273772
chr18	26039600	26040600	1.2703861393192073
chr18	26039700	26040700	1.2293359811111937
chr18	26039800	26040800	0.8661601107112886
chr18	26039900	26040900	0.8162649189496384
chr18	26040000	26041000	1.7798334690825348
chr18	26040100	26041100	1.3408277165493312
chr18	26040200	26041200	1.8770855687026624
chr18	26040300	26041300	2.2536888803168016
chr18	26040400	26041400	2.0089146190270246
chr18	26040500	26041500	1.7970252670685904
chr18	26040600	26041600	1.2240743490802888
chr18	26040700	26041700	1.6486534965479234
chr18	26040800	26041800	1.8980817731215431
chr18	26040900	26041900	1.8685481931177856
chr18	26041000	26042000	1.5851414351523947
chr18	26041100	26042100	1.1212101339552512
chr18	26041200	26042200	0.7967113905599575
chr18	26041300	26042300	0.29455008035440444
chr18	26041400	26042400	-0.33493977142543824
chr18	26041500	26042500	-0.7361408429070554
chr18	26041600	26042600	-0.7395451803851832
chr18	26042600	26043600	-2.0123571772081865
chr18	26042700	26043700	-2.1300044836907563
chr18	26042800	26043800	-1.7561961673558917
chr18	26042900	26043900	-2.0372149410864813
chr18	26043000	26044000	-1.7639076326163636
chr18	26043100	26044100	-1.8422634471371069
chr18	26043200	26044200	-1.8925704836731256
chr18	26043300	26044300	-1.847060673674989
chr18	26043400	26044400	-1.5886365321360822
chr18	26043500	26044500	-0.5824605209174433
chr18	26043600	26044600	-0.929622210197938
chr18	26043700	26044700	-0.5685049979901059
chr18	26043800	26044800	-0.5982080791437857
chr18	26043900	26044900	-0.4035284756218135
chr18	26044000	26045000	-0.15445860314205573
chr18	26044100	26045100	-0.4082241016403596
chr18	26044200	26045200	0.3708994415519463
chr18	26044300	26045300	0.28700431909376706
chr18	26044400	26045400	0.2979860045134736
chr18	26044500	26045500	-0.0422707779952432
chr18	26044600	26045600	-0.12423721976164688
chr18	26044700	26045700	-0.15024745729707856
chr18	26044800	26045800	-0.2356581583214991
chr18	26044900	26045900	-0.29966705366239843
chr18	26045000	26046000	-0.41211823376625584
chr18	26047300	26048300	-3.822080642754951
chr18	26047400	26048400	-4.206414470092345
chr18	26047500	26048500	-3.4561122947795275
chr18	26047600	26048600	-2.423938041122277
chr18	26047700	26048700	-1.2291165252993428
chr18	26047800	26048800	-0.5402164744589695
chr18	26047900	26048900	-1.1503658545407844
chr18	26048000	26049000	-0.6701115727264498
chr18	26048100	26049100	-0.5812729703578203
chr18	26048200	26049200	-0.4445974402404168
chr18	26048300	26049300	-0.20246564441289733
chr18	26048400	26049400	0.7409078629424452
chr18	26048500	26049500	-0.08819938159382593
chr18	26048600	26049600	-0.4870109076481006
chr18	26048700	26049700	-0.5679312902519176
chr18	26048800	26049800	-0.3121011568025163
chr18	26048900	26049900	0.27572923405517324
chr18	26049000	26050000	-0.08974665776524822
chr18	26049100	26050100	0.2486326269756181
chr18	26049200	26050200	0.2794878736303568
chr18	26049300	26050300	-0.20934329488401995
chr18	26049400	26050400	-0.08382334125994266
chr18	26049500	26050500	0.02323308211976121
chr18	26049600	26050600	0.4195756757720274
chr18	26049700	26050700	0.3052797043151991
chr18	26049800	26050800	0.05190690917269646
chr18	26049900	26050900	-0.11449945241783567
chr18	26050000	26051000	-0.16078282246629108
chr18	26050100	26051100	0.09759117851934952
chr18	26050200	26051200	-0.022613945521814945
chr18	26050300	26051300	0.32413837410057944
chr18	26050400	26051400	-0.703877165345225
chr18	26050500	26051500	-0.7217484685252646
chr18	26050600	26051600	-0.9787463943098254
chr18	26050700	26051700	-1.1026204548844627
chr18	26050800	26051800	-1.0428644874402877
chr18	26050900	26051900	-1.4752943529338185
chr18	26051000	26052000	-1.8750109916721136
chr18	26051100	26052100	-1.990400477109301
chr18	26051200	26052200	-1.3819277292078431
chr18	26051300	26052300	-1.5524790322729187
chr18	26051400	26052400	-0.5116890949137748
chr18	26051500	26052500	-0.4409292249033
chr18	26051600	26052600	-0.5038290680258489
chr18	26051700	26052700	0.08278211542235131
chr18	26051800	26052800	-0.1674938377342095
chr18	26051900	26052900	-0.2453290900387997
chr18	26052000	26053000	0.5277203248462062
chr18	26052100	26053100	0.5671317141219903
chr18	26052200	26053200	-0.5320910836200706
chr18	26052300	26053300	-0.32631705000265443
chr18	26052400	26053400	-1.3813740814490654
chr18	26052500	26053500	-1.3014092290711166
chr18	26052600	26053600	-1.3810815172920057
chr18	26052700	26053700	-2.4488871155290632
chr18	26052800	26053800	-2.295180812916084
chr18	26052900	26053900	-1.9593250536453288
chr18	26053000	26054000	-2.6500072519086175
chr18	26053100	26054100	-2.7717532003038468
chr18	26053200	26054200	-2.816277553024736
chr18	26053300	26054300	-2.7863665211335893
chr18	26053400	26054400	-2.283292175345254
chr18	26053500	26054500	-2.0922608286604345
chr18	26053600	26054600	-2.253737824165108
chr18	26053700	26054700	-2.122181352970479
chr18	26053800	26054800	-2.8325768345623445
chr18	26053900	26054900	-2.817879456192036
chr18	26054000	26055000	-2.5456867832899497
chr18	26054200	26055200	-2.1313418858845283
chr18	26054300	26055300	-2.529749155911847
chr18	26055800	26056800	1.0397768811264392
chr18	26055900	26056900	0.8510406140509392
chr18	26056000	26057000	0.5243496494966153
chr18	26056100	26057100	-0.07463019200026914
chr18	26056200	26057200	0.3731542416026096
chr18	26056300	26057300	0.2696542817328822
chr18	26056400	26057400	0.3451432038953348
chr18	26056500	26057500	1.0116755258387091
chr18	26056600	26057600	0.6289785453463472
chr18	26056700	26057700	0.466008302538471
chr18	26056800	26057800	0.6748162771122345
chr18	26056900	26057900	0.4222508152780005
chr18	26057000	26058000	0.5033669446427651
chr18	26057100	26058100	0.4849066536709359
chr18	26057200	26058200	0.08360850855655888
chr18	26057300	26058300	0.32326116812410793
chr18	26057400	26058400	0.4956439810154019
chr18	26057500	26058500	0.3746171901464531
chr18	26057600	26058600	0.7067632750534921
chr18	26057700	26058700	0.2716082709822298
chr18	26057800	26058800	-0.3829527866500047
chr18	26057900	26058900	-0.19188582242624705
chr18	26058000	26059000	0.27059586205064323
chr18	26058100	26059100	0.4209003357605627
chr18	26058200	26059200	0.5036587145332667
chr18	26058300	26059300	0.562658313899856
chr18	26058400	26059400	0.8225023596881624
chr18	26058500	26059500	1.0125650921124971
chr18	26058600	26059600	0.10568532953753086
chr18	26058700	26059700	0.050967126630709535
chr18	26058800	26059800	0.13284174068369067
chr18	26058900	26059900	0.3525596082375265
chr18	26059000	26060000	-0.11113458608808048
chr18	26059100	26060100	-0.4444770540681581
chr18	26059200	26060200	-0.4933451541424219
chr18	26059300	26060300	-1.0927454420835614
chr18	26059400	26060400	-1.6776711898333656
chr18	26059500	26060500	-1.851714689861352
chr18	26059600	26060600	-1.5005916682526583
chr18	26059700	26060700	-1.3825078782674811
chr18	26061000	26062000	0.7007209121302098
chr18	26061100	26062100	-0.2965787432338198
chr18	26061200	26062200	0.3035693890265446
chr18	26061300	26062300	0.4184612498166151
chr18	26061400	26062400	0.6033845477605188
chr18	26061500	26062500	0.10194199166793004
chr18	26061600	26062600	-0.051383411788247416
chr18	26061700	26062700	0.013679675165205608
chr18	26061800	26062800	0.23481876980801605
chr18	26061900	26062900	0.04497104738171046
chr18	26062000	26063000	-0.5376103218091249
chr18	26062100	26063100	-0.5470298586354098
chr18	26062200	26063200	-1.8179425055757763
chr18	26062300	26063300	-1.4422307509393617
chr18	26062400	26063400	-1.6601609999774518
chr18	26062500	26063500	-0.8323320484637466
chr18	26062600	26063600	-1.410829905586104
chr18	26062700	26063700	-1.7069076707338044
chr18	26062800	26063800	-2.2185281163364716
chr18	26062900	26063900	-1.835964403798925
chr18	26063000	26064000	-1.3730512852691796
chr18	26063100	26064100	-0.887524669156797
chr18	26063200	26064200	-0.7148368243343242
chr18	26063300	26064300	-1.9086872384325595
chr18	26063400	26064400	-1.5636351118242036
chr18	26063500	26064500	-2.1688625692728136
chr18	26063600	26064600	-1.5882887258627252
chr18	26063700	26064700	-1.6152741241609587
chr18	26063800	26064800	-1.543683346828581
chr18	26063900	26064900	-1.6390629887135513
chr18	26064000	26065000	-1.795431030157929
chr18	26064100	26065100	-2.0120051020666065
chr18	26064200	26065200	-2.0568849866119683
chr18	26064300	26065300	-1.2477825821919608
chr18	26064400	26065400	-1.260321414754239
chr18	26064500	26065500	-0.9142771332966276
chr18	26064600	26065600	-0.8002144839941803
chr18	26064700	26065700	-0.5674337565314408
chr18	26066000	26067000	0.534549969070193
chr18	26066100	26067100	0.4656505808345692
chr18	26066200	26067200	1.0225820528917828
chr18	26066300	26067300	0.645176235020432
chr18	26066400	26067400	0.9691375481969482
chr18	26066500	26067500	1.4801347469790838
chr18	26066600	26067600	1.016406234324632
chr18	26066700	26067700	0.9783011316597856
chr18	26066800	26067800	0.8693024655150975
chr18	26066900	26067900	1.5172315772056033
chr18	26067000	26068000	1.7660009294382637
chr18	26067100	26068100	2.234337045002781
chr18	26067200	26068200	1.8002980832674336
chr18	26067300	26068300	1.7808624032339442
chr18	26067400	26068400	1.3351885808751838
chr18	26067500	26068500	0.6389537544629526
chr18	26067600	26068600	0.608006700011931
chr18	26067700	26068700	0.2222040319298212
chr18	26067800	26068800	0.20657725907800026
chr18	26067900	26068900	-0.36711913091743936
chr18	26068000	26069000	-0.14507169841428752
chr18	26068100	26069100	-0.6937125309769412
chr18	26068200	26069200	-0.807141996429908
chr18	26068300	26069300	-0.8099928094916359
chr18	26068400	26069400	-0.4299840889837856
chr18	26068500	26069500	-0.42176526523248703
chr18	26069500	26070500	-0.5503872632466594
chr18	26069600	26070600	-0.16891738581419674
chr18	26069700	26070700	-0.35611312128496336
chr18	26069800	26070800	0.05068914514878118
chr18	26069900	26070900	-0.07245101465514345
chr18	26070000	26071000	-0.5233964358819226
chr18	26070100	26071100	-0.6138784937804966
chr18	26070200	26071200	-1.0040298204484046
chr18	26070300	26071300	-1.1897290110719867
chr18	26070400	26071400	-1.8653005212906704
chr18	26070500	26071500	-1.1643047695774662
chr18	26070600	26071600	-1.3248466586991003
chr18	26070700	26071700	-0.9234887856598476
chr18	26070800	26071800	-1.0799307842030708
chr18	26070900	26071900	-1.7148704937495087
chr18	26071000	26072000	-1.2606993875688866
chr18	26071100	26072100	-1.232049630903001
chr18	26071200	26072200	-1.5767370008683348
chr18	26071300	26072300	-1.7944934695823709
chr18	26071400	26072400	-0.9401865112994556
chr18	26071500	26072500	-1.3069128055892227
chr18	26071600	26072600	-1.178130808803523
chr18	26071700	26072700	-1.7813070979403032
chr18	26072800	26073800	-1.878361738644819
chr18	26072900	26073900	-1.8823659047849977
chr18	26073000	26074000	-1.8863673241518053
chr18	26073100	26074100	-1.5529255398723047
chr18	26073200	26074200	-1.4463738591998148
chr18	26073300	26074300	-1.636292172064125
chr18	26073400	26074400	-0.982071970730913
chr18	26073500	26074500	-0.897756575157178
chr18	26073600	26074600	-0.09109182557109212
chr18	26073700	26074700	-0.9447717800453048
chr18	26073800	26074800	-0.6055228548637414
chr18	26073900	26074900	-0.8083397270221899
chr18	26074000	26075000	-0.4736790956358412
chr18	26074100	26075100	-0.9415126427865096
chr18	26074200	26075200	-1.1730876551165668
chr18	26074300	26075300	-0.8933507751373988
chr18	26074400	26075400	-0.8249165294088315
chr18	26074500	26075500	-1.0016985011744055
chr18	26074600	26075600	-1.6308149066353743
chr18	26074700	26075700	-0.7735042373099971
chr18	26074800	26075800	-0.6035638006177734
chr18	26074900	26075900	-0.2939892407331979
chr18	26075000	26076000	0.025666444180296566
chr18	26075100	26076100	-0.16161943754614852
chr18	26075200	26076200	-0.15129377488322412
chr18	26075300	26076300	-0.8703341709788392
chr18	26075400	26076400	-1.5030914042198655
chr18	26075500	26076500	-1.8292670392862067
chr18	26075600	26076600	-1.1828444324395413
chr18	26075700	26076700	-1.7937421917429686
chr18	26075800	26076800	-1.9864139268675483
chr18	26075900	26076900	-1.894115161320481
chr18	26076000	26077000	-2.1024587206499246
chr18	26076100	26077100	-1.6493575721298228
chr18	26076200	26077200	-1.4602325144096315
chr18	26076300	26077300	-0.4969444774567201
chr18	26076400	26077400	0.07080553500775608
chr18	26076500	26077500	0.6223820055893351
chr18	26076600	26077600	0.3250022756991293
chr18	26076700	26077700	0.7212576061462259
chr18	26076800	26077800	0.4144313935558376
chr18	26076900	26077900	0.20920168400378605
chr18	26077000	26078000	0.21411728423554688
chr18	26077100	26078100	0.22886746728390125
chr18	26077200	26078200	1.1264605237753915
chr18	26077300	26078300	0.6983616047465401
chr18	26077400	26078400	-0.0812271573528489
chr18	26077500	26078500	-0.7674072871491602
chr18	26077600	26078600	-0.7910803511834005
chr18	26077700	26078700	-0.7146049528814233
chr18	26077800	26078800	0.6026854341162412
chr18	26077900	26078900	0.6656340339556271
chr18	26078000	26079000	0.5415816994503712
chr18	26078100	26079100	0.5972431145469581
chr18	26078200	26079200	-0.4480270940764752
chr18	26078300	26079300	-0.6986523335469861
chr18	26078400	26079400	0.032106994797346265
chr18	26078500	26079500	1.1447771621745817
chr18	26078600	26079600	1.268868761897182
chr18	26078700	26079700	1.4744189561457526
chr18	26078800	26079800	0.4987628875428217
chr18	26078900	26079900	0.7296968201496674
chr18	26079000	26080000	0.6119839354935529
chr18	26079100	26080100	0.7499694629867736
chr18	26079200	26080200	0.9522753887505032
chr18	26079300	26080300	0.7976768400375145
chr18	26079400	26080400	0.5324699439206783
chr18	26079500	26080500	0.7431359886958641
chr18	26079600	26080600	0.3168756735176505
chr18	26079700	26080700	-0.7033004912213944
chr18	26079800	26080800	-0.9128974876037572
chr18	26079900	26080900	-0.7627157256246557
chr18	26080000	26081000	-0.9237260387458709
chr18	26080100	26081100	-0.8127118423732933
chr18	26080200	26081200	-1.096521448046587
chr18	26080300	26081300	-1.317125664694501
chr18	26080400	26081400	-0.9551837568777052
chr18	26080500	26081500	-0.8605107667499471
chr18	26080600	26081600	-0.9246693982767348
chr18	26080700	26081700	-0.4109681952045221
chr18	26081800	26082800	-1.159411573418755
chr18	26081900	26082900	-1.2465703788895757
chr18	26082000	26083000	-0.9453661390330711
chr18	26082100	26083100	-0.36439947646957177
chr18	26082200	26083200	-1.5996276909481224
chr18	26082300	26083300	-2.5935726896875173
chr18	26082400	26083400	-2.853843086705799
chr18	26082500	26083500	-2.796897738916591
chr18	26082600	26083600	-3.3422875996785466
chr18	26082700	26083700	-3.7178532660081096
chr18	26082800	26083800	-3.863848543856932
chr18	26082900	26083900	-3.4583554053070973
chr18	26083000	26084000	-2.96459095030656
chr18	26083100	26084100	-3.303834906183156
chr18	26083200	26084200	-2.476993041716054
chr18	26083300	26084300	-2.0073775464137653
chr18	26083400	26084400	-1.7919685778188856
chr18	26083500	26084500	-1.817639063953276
chr18	26083600	26084600	-1.103158634650074
chr18	26083700	26084700	-0.5448424216773133
chr18	26083800	26084800	-0.7020915972815952
chr18	26083900	26084900	-0.6498162836338288
chr18	26084000	26085000	-0.8290362892552946
chr18	26084100	26085100	-0.3980503591823389
chr18	26084200	26085200	-0.6649845435119868
chr18	26084300	26085300	-0.2707935688997253
chr18	26084400	26085400	-0.05586537881800718
chr18	26084500	26085500	0.13873792661750753
chr18	26084600	26085600	0.4031081804864164
chr18	26084700	26085700	0.3498101884814625
chr18	26084800	26085800	0.7204859608301888
chr18	26084900	26085900	0.3690532283288242
chr18	26085000	26086000	0.6157791050826451
chr18	26085100	26086100	0.8598071406035451
chr18	26085200	26086200	1.0283292885375526
chr18	26085300	26086300	1.7152354149085818
chr18	26085400	26086400	1.6470181748650967
chr18	26085500	26086500	0.9694831153228516
chr18	26085600	26086600	1.3277009967274511
chr18	26085700	26086700	1.0032067868283254
chr18	26085800	26086800	1.144407761199459
chr18	26085900	26086900	1.4792607393786148
chr18	26086000	26087000	1.4832420202506036
chr18	26086100	26087100	1.6944321232193402
chr18	26086200	26087200	2.0748210619070964
chr18	26086300	26087300	1.3275925370332746
chr18	26086400	26087400	0.9657903314506476
chr18	26086500	26087500	1.7792519664809892
chr18	26086600	26087600	1.4265057421902785
chr18	26086700	26087700	1.06080609084762
chr18	26086800	26087800	0.6104823999072759
chr18	26086900	26087900	0.29933820210211043
chr18	26087000	26088000	0.031988512319369146
chr18	26087100	26088100	-0.4870709434994378
chr18	26087200	26088200	-0.9364658085070804
chr18	26087300	26088300	-0.447277676525974
chr18	26087400	26088400	-0.0710482080794132
chr18	26087500	26088500	-0.5320557352957184
chr18	26087600	26088600	-0.5482804240710961
chr18	26087700	26088700	-0.8996133061639722
chr18	26087800	26088800	-1.229931124007582
chr18	26087900	26088900	-0.9965147515687488
chr18	26088000	26089000	-0.7281504439520318
chr18	26088100	26089100	-1.139988941239959
chr18	26088200	26089200	-0.9276497698527316
chr18	26088300	26089300	-1.1536694098669389
chr18	26088400	26089400	-1.4393876297078618
chr18	26088500	26089500	-1.3370586401921598
chr18	26088600	26089600	-1.2929180243861762
chr18	26088700	26089700	-1.2110639281771929
chr18	26088800	26089800	-1.7880268085331277
chr18	26088900	26089900	-2.044737561764908
chr18	26089000	26090000	-2.4650423138509985
chr18	26089100	26090100	-2.085085282027576
chr18	26089200	26090200	-2.5200579022789538
chr18	26089300	26090300	-2.108693963252068
chr18	26089400	26090400	-1.7488504494323769
chr18	26089500	26090500	-1.3665538738716867
chr18	26089600	26090600	-1.6503825852463636
chr18	26089700	26090700	-1.7149301045025178
chr18	26089800	26090800	-0.9688220914594164
chr18	26089900	26090900	-0.2056185705655216
chr18	26090000	26091000	-0.9190397377521957
chr18	26090100	26091100	-1.1610795404484184
chr18	26090200	26091200	-0.5228111357416101
chr18	26090300	26091300	-0.2424048493952629
chr18	26090400	26091400	-0.11452104651849848
chr18	26090500	26091500	-0.5423175232144315
chr18	26090600	26091600	-0.54353980648067
chr18	26090700	26091700	0.15291064732150542
chr18	26090800	26091800	0.1847117706423954
chr18	26090900	26091900	-0.3638574630860317
chr18	26091000	26092000	0.9524455404173187
chr18	26091100	26092100	1.5878913957996872
chr18	26091200	26092200	1.828019136259444
chr18	26091300	26092300	1.2767884281732782
chr18	26091400	26092400	1.0070319415185118
chr18	26091500	26092500	1.577858243829758
chr18	26091600	26092600	2.1532542203406417
chr18	26091700	26092700	2.03523502436437
chr18	26091800	26092800	2.408091698288601
chr18	26091900	26092900	3.382514411293581
chr18	26092000	26093000	3.3129540949345846
chr18	26092100	26093100	2.785908452993974
chr18	26092200	26093200	2.656925519599858
chr18	26092300	26093300	3.4162399281633453
chr18	26092400	26093400	2.9659741638929
chr18	26092500	26093500	2.201662182539683
chr18	26092600	26093600	2.30876976182572
chr18	26092700	26093700	3.156959831611464
chr18	26092800	26093800	2.8515271724013598
chr18	26092900	26093900	2.2835376624285395
chr18	26093000	26094000	1.8879016485502225
chr18	26093100	26094100	2.7432301039520093
chr18	26093200	26094200	2.8583444153804094
chr18	26093300	26094300	2.331294619317128
chr18	26093400	26094400	2.5107633031679857
chr18	26093500	26094500	2.9827874057439976
chr18	26093600	26094600	2.749747376656484
chr18	26093700	26094700	2.014872377593276
chr18	26093800	26094800	2.140553729102091
chr18	26093900	26094900	1.9237927908535208
chr18	26094000	26095000	2.311253475916286
chr18	26094100	26095100	1.4019593800519137
chr18	26094200	26095200	1.3623921956227902
chr18	26094300	26095300	1.1951998835384199
chr18	26094400	26095400	0.9434697840032078
chr18	26094500	26095500	0.8156126439838146
chr18	26094600	26095600	0.7610175544076946
chr18	26094700	26095700	0.6721392248618154
chr18	26094800	26095800	0.9407296185273728
chr18	26094900	26095900	0.6349035666117412
chr18	26095000	26096000	0.706588938770551
chr18	26095100	26096100	1.0006050398969015
chr18	26095200	26096200	0.9138117412834644
chr18	26095300	26096300	0.9195213698698332
chr18	26095400	26096400	1.4854031282297957
chr18	26095500	26096500	1.1834015976587056
chr18	26095600	26096600	0.5724796111073018
chr18	26095700	26096700	0.9114600043904622
chr18	26095800	26096800	1.2453709575652947
chr18	26096900	26097900	0.5002771649763894
chr18	26097000	26098000	1.0666057573737917
chr18	26097100	26098100	2.1155225649061093
chr18	26097200	26098200	2.7045730624450592
chr18	26097300	26098300	2.3451144191997595
chr18	26097400	26098400	2.4272017426749097
chr18	26097500	26098500	2.641492220192194
chr18	26097600	26098600	3.046313886052528
chr18	26097700	26098700	2.686739335138986
chr18	26097800	26098800	2.2912329719279025
chr18	26097900	26098900	2.073850327720613
chr18	26098000	26099000	1.9879410693493436
chr18	26098100	26099100	2.39596712253281
chr18	26098200	26099200	2.330091326111005
chr18	26098300	26099300	2.820240323376761
chr18	26098400	26099400	2.5849146194658585
chr18	26098500	26099500	2.77612193001945
chr18	26098600	26099600	2.0188079664188634
chr18	26098700	26099700	2.049379420776676
chr18	26098800	26099800	1.5821191806798969
chr18	26098900	26099900	1.0259898345635576
chr18	26099000	26100000	0.9067715902603256
chr18	26099100	26100100	0.18676938953676067
chr18	26099200	26100200	0.2341045310640993
chr18	26099300	26100300	-0.09101854218632977
chr18	26099400	26100400	-0.5507018398349396
chr18	26099500	26100500	-0.8592760699037069
chr18	26099600	26100600	-0.4617047939868335
chr18	26099700	26100700	0.110266219398569
chr18	26099800	26100800	0.7491596826693877
chr18	26099900	26100900	0.8154581238916957
chr18	26100000	26101000	0.7431759776010791
chr18	26100100	26101100	1.2991524111262784
chr18	26100200	26101200	1.7029106679496728
chr18	26100300	26101300	1.7156892199565976
chr18	26100400	26101400	2.453770198547544
chr18	26100500	26101500	2.329721261668665
chr18	26100600	26101600	2.45458840445104
chr18	26100700	26101700	2.1333726653714806
chr18	26100800	26101800	1.9103503051696096
chr18	26100900	26101900	2.0479243423526503
chr18	26101000	26102000	1.8187630804753463
chr18	26101100	26102100	1.3183834726429708
chr18	26101200	26102200	0.8794888854107465
chr18	26101300	26102300	1.1670152425642637
chr18	26101400	26102400	1.0635020454817523
chr18	26101500	26102500	0.493396455773781
chr18	26101600	26102600	0.7857140198995226
chr18	26101700	26102700	1.1724139504200246
chr18	26101800	26102800	1.344240409992418
chr18	26101900	26102900	1.9046840042570727
chr18	26102000	26103000	2.107163754515436
chr18	26102100	26103100	1.6648327050891654
chr18	26102200	26103200	1.9811493956367647
chr18	26102300	26103300	1.353177907544916
chr18	26102400	26103400	1.0503703128535045
chr18	26102500	26103500	1.552192544930063
chr18	26102600	26103600	1.1397203662899444
chr18	26102700	26103700	0.91616243092482
chr18	26102800	26103800	0.6084031178947109
chr18	26102900	26103900	-0.2795083457804662
chr18	26103000	26104000	-0.3722358190385677
chr18	26103100	26104100	0.23250358992704115
chr18	26103200	26104200	0.2533608720751179
chr18	26103300	26104300	0.3230793495266723
chr18	26103400	26104400	0.980212028990631
chr18	26103500	26104500	1.0409424000372545
chr18	26103600	26104600	0.9047627295703404
chr18	26103700	26104700	0.5603318738408463
chr18	26103800	26104800	0.3366905130497439
chr18	26103900	26104900	0.4762358272047036
chr18	26104000	26105000	0.847093646909553
chr18	26104100	26105100	0.3159144588421364
chr18	26104200	26105200	0.009268014489879876
chr18	26104300	26105300	-0.1251044554800791
chr18	26104400	26105400	-1.1711345031075011
chr18	26104500	26105500	-0.22065073809966354
chr18	26104600	26105600	0.07580993521138657
chr18	26104700	26105700	-0.07390188654027736
chr18	26104800	26105800	0.4936570241954809
chr18	26104900	26105900	0.6613056485731108
chr18	26105000	26106000	-0.17362197879506855
chr18	26105100	26106100	-0.07710175637336891
chr18	26105200	26106200	-0.0796506257185821
chr18	26105300	26106300	0.31848147092406864
chr18	26105400	26106400	0.8567762185805371
chr18	26105500	26106500	0.07775924535636324
chr18	26105600	26106600	0.3218020087859933
chr18	26105700	26106700	0.30782837286158177
chr18	26105800	26106800	-0.3605673816132608
chr18	26105900	26106900	-0.2543710894250998
chr18	26106000	26107000	0.5771730102224736
chr18	26106100	26107100	0.44690303569699946
chr18	26106200	26107200	0.6190262698356875
chr18	26106300	26107300	0.5469457986238258
chr18	26106400	26107400	0.8405352474742322
chr18	26106500	26107500	0.3989043132621369
chr18	26106600	26107600	0.11545986773507608
chr18	26106700	26107700	0.2285531283333338
chr18	26106800	26107800	0.6104358574204253
chr18	26106900	26107900	0.5381541755029866
chr18	26107000	26108000	0.32850598212762705
chr18	26107100	26108100	0.7764594914225859
chr18	26107200	26108200	0.7224712844932368
chr18	26107300	26108300	0.8404463093911054
chr18	26107400	26108400	0.6128460856833481
chr18	26107500	26108500	1.0884650654658614
chr18	26107700	26108700	0.7192531835201784
chr18	26107800	26108800	0.9584073359094304
chr18	26107900	26108900	0.3262028041437725
chr18	26108000	26109000	-0.2048161690499561
chr18	26108100	26109100	-0.031703735433520834
chr18	26108200	26109200	-0.5260356306251708
chr18	26108300	26109300	-0.28494352759461017
chr18	26108400	26109400	-0.240853219352406
chr18	26108500	26109500	-0.10103449940278388
chr18	26108600	26109600	-0.06627450461430699
chr18	26108700	26109700	0.6359893170337709
chr18	26108800	26109800	0.5502369676548104
chr18	26108900	26109900	1.06943590589854
chr18	26109000	26110000	1.320908881169034
chr18	26109100	26110100	1.2731193238056304
chr18	26109200	26110200	1.353863891646486
chr18	26109300	26110300	1.0750514220422964
chr18	26109400	26110400	0.549114112786595
chr18	26109500	26110500	0.4901599838859099
chr18	26109600	26110600	0.8141647254582196
chr18	26109700	26110700	0.09280708195166174
chr18	26109800	26110800	-0.4583955422619872
chr18	26109900	26110900	-0.01864539191117752
chr18	26110000	26111000	0.4941170078100681
chr18	26110100	26111100	0.6118510938034089
chr18	26110200	26111200	0.2025203153256739
chr18	26110300	26111300	0.040809644800924055
chr18	26110400	26111400	0.403137902439438
chr18	26110500	26111500	0.35043377113586505
chr18	26110600	26111600	0.19379743273895245
chr18	26110700	26111700	0.16006952974299316
chr18	26110800	26111800	0.502873137963911
chr18	26110900	26111900	0.05511081293974435
chr18	26111000	26112000	-0.6197686186174721
chr18	26111100	26112100	-0.28573877175349865
chr18	26111200	26112200	0.2496722918572912
chr18	26111300	26112300	0.5168021395661166
chr18	26111400	26112400	0.7962564340102808
chr18	26111500	26112500	1.1653176046429052
chr18	26111600	26112600	0.7606272211597216
chr18	26111700	26112700	0.7256065462359076
chr18	26111800	26112800	0.8935054431535278
chr18	26111900	26112900	0.7742851763565629
chr18	26112000	26113000	0.8932347633168625
chr18	26112100	26113100	0.3474549255307888
chr18	26112200	26113200	0.7676308631813276
chr18	26112300	26113300	1.0147111801336737
chr18	26112400	26113400	0.7373490865052046
chr18	26112500	26113500	0.27710622878491714
chr18	26112600	26113600	1.1910011584422928
chr18	26112700	26113700	1.3560038195504307
chr18	26112800	26113800	1.0363116804111765
chr18	26112900	26113900	1.4263380933118006
chr18	26113000	26114000	2.1184827099809804
chr18	26113100	26114100	2.0038924947695524
chr18	26113200	26114200	2.3455391384822852
chr18	26113300	26114300	2.3217589959699625
chr18	26113400	26114400	2.1535769110765868
chr18	26113500	26114500	2.4653639242981678
chr18	26113600	26114600	2.05863089258526
chr18	26113700	26114700	2.3742076734638884
chr18	26113800	26114800	2.2923873965210606
chr18	26113900	26114900	2.620169331963098
chr18	26114000	26115000	2.421739573615225
chr18	26114100	26115100	2.6927459542101597
chr18	26114200	26115200	2.194063491149411
chr18	26114300	26115300	2.5535834225311764
chr18	26114400	26115400	3.100700323067767
chr18	26114500	26115500	2.791872230008058
chr18	26114600	26115600	2.717774627007202
chr18	26114700	26115700	2.4080914724009195
chr18	26114800	26115800	2.9476929555317595
chr18	26114900	26115900	2.6499687916353643
chr18	26115000	26116000	2.3822412190386233
chr18	26115100	26116100	2.379205181136029
chr18	26115200	26116200	2.5312625436729856
chr18	26115300	26116300	1.9865553606717559
chr18	26115400	26116400	1.7617624089645476
chr18	26116800	26117800	4.102703529234226
chr18	26116900	26117900	3.995026312461538
chr18	26117000	26118000	3.955612202245422
chr18	26117100	26118100	3.2074972675192286
chr18	26117200	26118200	3.302041962232728
chr18	26117300	26118300	3.1261098066192003
chr18	26117400	26118400	2.9269670447007656
chr18	26117500	26118500	2.244928809174579
chr18	26117600	26118600	2.5301674862990016
chr18	26117700	26118700	2.0334973022772918
chr18	26117800	26118800	1.4886760830015524
chr18	26117900	26118900	1.2746606706885826
chr18	26118000	26119000	1.4141969388781832
chr18	26118100	26119100	1.6844594299537383
chr18	26118200	26119200	1.0470526707001306
chr18	26118300	26119300	0.6876605196061026
chr18	26118400	26119400	0.7966488838154159
chr18	26118500	26119500	1.2629672142498591
chr18	26118600	26119600	1.0953229500261312
chr18	26118700	26119700	1.163157389226394
chr18	26118800	26119800	0.9512711808451628
chr18	26118900	26119900	1.2757584289618211
chr18	26119000	26120000	1.4882658859005817
chr18	26119100	26120100	1.7854999541982972
chr18	26119200	26120200	2.2738847399628064
chr18	26119300	26120300	2.128673084396389
chr18	26119400	26120400	2.095904152694141
chr18	26119500	26120500	2.246114762462797
chr18	26119600	26120600	2.0992830712695474
chr18	26120400	26121400	2.243661492049732
chr18	26120500	26121500	1.8331169311994813
chr18	26120600	26121600	1.8175206686932008
chr18	26120700	26121700	1.739928560298199
chr18	26120800	26121800	1.1283255563263546
chr18	26120900	26121900	0.581410011482291
chr18	26121000	26122000	1.022280947158056
chr18	26121100	26122100	1.3909760081388178
chr18	26121200	26122200	1.1362269523324635
chr18	26121300	26122300	1.4826582879256045
chr18	26121400	26122400	2.3060379788018923
chr18	26121500	26122500	3.198800452206596
chr18	26121600	26122600	4.249555609889663
chr18	26121700	26122700	4.022431513716287
chr18	26121800	26122800	3.982408228728206
chr18	26122900	26123900	0.9343262665572905
chr18	26123000	26124000	1.3290768015286307
chr18	26123100	26124100	0.8605190598296435
chr18	26123200	26124200	0.5089476604608256
chr18	26123300	26124300	0.2256839346559393
chr18	26123400	26124400	0.5418504136276568
chr18	26123500	26124500	0.3136863110886467
chr18	26123600	26124600	0.972613928758642
chr18	26123700	26124700	0.9614555600240112
chr18	26123800	26124800	1.4854050309594078
chr18	26123900	26124900	1.339563394608779
chr18	26124000	26125000	1.6145132701641856
chr18	26124100	26125100	1.6288299343205312
chr18	26124200	26125200	1.2998180649465003
chr18	26124300	26125300	0.6912343436918373
chr18	26124400	26125400	-0.03474734227483
chr18	26124500	26125500	0.47515208665997705
chr18	26124600	26125600	0.5755411408900176
chr18	26124700	26125700	0.7381932951466162
chr18	26124800	26125800	0.5398865968134685
chr18	26124900	26125900	0.6610848090351886
chr18	26125000	26126000	0.24613902337673635
chr18	26125100	26126100	0.3336427320343158
chr18	26126200	26127200	0.2455260646441715
chr18	26126300	26127300	1.793822411710631
chr18	26126400	26127400	1.6571979069336251
chr18	26126500	26127500	1.807890450144972
chr18	26126600	26127600	1.900215116981653
chr18	26126700	26127700	2.24336529667971
chr18	26126800	26127800	2.475571552142789
chr18	26126900	26127900	2.022679507676772
chr18	26127000	26128000	2.0258921789197735
chr18	26127100	26128100	2.6390866013137777
chr18	26127200	26128200	2.8589526143210966
chr18	26127300	26128300	1.6162419001120245
chr18	26127400	26128400	1.9713865727755544
chr18	26127500	26128500	1.6714762349658288
chr18	26128700	26129700	0.9613820881227416
chr18	26128800	26129800	0.6327125706645774
chr18	26128900	26129900	0.5245897917902169
chr18	26129000	26130000	-0.16092485396395356
chr18	26129100	26130100	0.2218259082590494
chr18	26129200	26130200	0.5234864764318369
chr18	26129300	26130300	0.2540682690604881
chr18	26129400	26130400	-0.0451779540345172
chr18	26129500	26130500	-0.14855996907030025
chr18	26129600	26130600	-1.0795913769196592
chr18	26129700	26130700	-0.6764484278262779
chr18	26129800	26130800	0.15948797193557587
chr18	26129900	26130900	0.5239201651958041
chr18	26130000	26131000	1.335337375078457
chr18	26130100	26131100	1.2314414667347895
chr18	26130200	26131200	0.9785919526018442
chr18	26130300	26131300	1.5791269562039758
chr18	26130400	26131400	1.5353055416483448
chr18	26130500	26131500	1.1298253174552781
chr18	26130600	26131600	2.2685208002795707
chr18	26130700	26131700	1.9974214230348404
chr18	26130800	26131800	1.2246913590711987
chr18	26130900	26131900	1.4120969072948564
chr18	26131000	26132000	1.0226628060352148
chr18	26131100	26132100	0.8509337208980078
chr18	26131200	26132200	1.1504280611615958
chr18	26131300	26132300	1.2123292653363578
chr18	26131400	26132400	1.2950261328303594
chr18	26131500	26132500	1.643846128572625
chr18	26131600	26132600	0.8850717340859754
chr18	26131700	26132700	1.0115889107797018
chr18	26131800	26132800	1.4612271163731956
chr18	26131900	26132900	0.5529328790362978
chr18	26132000	26133000	0.8169010875231674
chr18	26132100	26133100	1.094388195120527
chr18	26132200	26133200	0.267977301461768
chr18	26132300	26133300	-0.2762480544811243
chr18	26132400	26133400	-0.4453138950986185
chr18	26132500	26133500	-0.6436719558700227
chr18	26132600	26133600	-0.4445268034569292
chr18	26132700	26133700	-0.4607124714514577
chr18	26132800	26133800	-0.9097711360506996
chr18	26132900	26133900	0.12302818821531213
chr18	26133000	26134000	0.6721854289816291
chr18	26133100	26134100	0.7724010106299948
chr18	26133200	26134200	1.5029424491724015
chr18	26133300	26134300	1.8753606012427089
chr18	26133400	26134400	2.12860426290651
chr18	26133500	26134500	2.006743925310204
chr18	26133600	26134600	2.5505199781602315
chr18	26133700	26134700	2.342924227981808
chr18	26133800	26134800	2.711579729931888
chr18	26133900	26134900	2.4832416706852984
chr18	26134000	26135000	1.8720494203936702
chr18	26134100	26135100	1.4005445112961137
chr18	26134200	26135200	1.2750750289987398
chr18	26134300	26135300	1.1655273847235041
chr18	26134400	26135400	1.4563637472768842
chr18	26134500	26135500	1.7943776650024232
chr18	26134600	26135600	1.3128749154598327
chr18	26134700	26135700	1.1365046488237234
chr18	26134800	26135800	0.7476986037245629
chr18	26134900	26135900	0.4569903500317669
chr18	26135000	26136000	0.38677691994956126
chr18	26135100	26136100	0.2465211362358654
chr18	26135200	26136200	0.4961097535069418
chr18	26135300	26136300	0.6564432396516273
chr18	26135400	26136400	0.4201680738338606
chr18	26135500	26136500	0.2349144069896289
chr18	26135600	26136600	-0.2959447098554437
chr18	26135700	26136700	-0.7295470501271325
chr18	26135800	26136800	-0.6681713133501334
chr18	26135900	26136900	-0.1710333362119256
chr18	26136000	26137000	0.21430326637284536
chr18	26136100	26137100	0.21953099935303488
chr18	26136200	26137200	0.008871795877210176
chr18	26136300	26137300	-0.22549818616189024
chr18	26136400	26137400	-0.10819792762739527
chr18	26136500	26137500	-0.7843026547474072
chr18	26136600	26137600	-0.6647751440409685
chr18	26136700	26137700	0.10192021851282226
chr18	26136800	26137800	-0.0016430039668858267
chr18	26136900	26137900	-0.6488060155177297
chr18	26137000	26138000	-0.645268338580441
chr18	26137100	26138100	-0.7005071060149515
chr18	26137200	26138200	-0.6847731081099273
chr18	26137300	26138300	-0.03296093487783537
chr18	26137400	26138400	-0.32399628146343
chr18	26137500	26138500	-0.17253555560019404
chr18	26137600	26138600	0.2363855652342305
chr18	26137700	26138700	0.3513528904754423
chr18	26137800	26138800	0.8795660585781474
chr18	26137900	26138900	1.2101422676540892
chr18	26138000	26139000	0.7517061022478728
chr18	26138100	26139100	1.351575425681017
chr18	26138200	26139200	2.259098047985872
chr18	26138300	26139300	2.5946960625742714
chr18	26138400	26139400	2.1915253005631947
chr18	26138500	26139500	2.507995560735445
chr18	26138600	26139600	2.3863772503955016
chr18	26138700	26139700	1.9419291023370435
chr18	26138800	26139800	1.5452376536415913
chr18	26138900	26139900	0.925294256128788
chr18	26139000	26140000	1.2185946182515903
chr18	26139100	26140100	0.8614376089648534
chr18	26139200	26140200	0.35564513333714703
chr18	26139300	26140300	0.28764210312599103
chr18	26139400	26140400	0.1695255614190849
chr18	26139500	26140500	0.6096843738253894
chr18	26139600	26140600	0.6558502637741215
chr18	26139700	26140700	0.7897772420189065
chr18	26139800	26140800	1.1701957962039553
chr18	26139900	26140900	1.9745861624740244
chr18	26140000	26141000	2.222127302728975
chr18	26140100	26141100	2.2382558340017287
chr18	26140200	26141200	1.924373132996916
chr18	26140300	26141300	1.3744134970562485
chr18	26140400	26141400	1.9599021365248293
chr18	26140500	26141500	1.4954088653223705
chr18	26140600	26141600	1.9290792054784711
chr18	26140700	26141700	1.9142368625284176
chr18	26142100	26143100	0.4402056399920899
chr18	26142200	26143200	-0.20192542749843728
chr18	26142300	26143300	0.3596133832740261
chr18	26142400	26143400	0.5469899337966745
chr18	26142500	26143500	1.1107072148182104
chr18	26142600	26143600	1.0606737282110696
chr18	26142700	26143700	0.8360624501720558
chr18	26142800	26143800	0.9592518120291949
chr18	26142900	26143900	1.5519874724072402
chr18	26143000	26144000	1.916451371040723
chr18	26143100	26144100	1.9837419861662675
chr18	26143200	26144200	2.403230043627601
chr18	26143300	26144300	1.7106602137283853
chr18	26143400	26144400	1.7640182304136316
chr18	26143500	26144500	0.964097915744098
chr18	26143600	26144600	0.5813314914958834
chr18	26143700	26144700	0.4950352836732142
chr18	26143800	26144800	0.7164130609041768
chr18	26143900	26144900	-0.511290588687497
chr18	26144000	26145000	-0.28433539219246357
chr18	26144100	26145100	0.09557039639070578
chr18	26144200	26145200	0.3501581587959664
chr18	26144300	26145300	0.5786454415405072
chr18	26144400	26145400	0.8405448824150384
chr18	26144500	26145500	1.6431813477310075
chr18	26144600	26145600	1.6168734842755546
chr18	26144700	26145700	1.9711343920115003
chr18	26144800	26145800	1.7360762445593834
chr18	26144900	26145900	1.7954726387633757
chr18	26145000	26146000	1.3664264317650938
chr18	26145100	26146100	1.0067324499080366
chr18	26145200	26146200	0.5566406772938085
chr18	26145400	26146400	-0.3325997240447672
chr18	26145500	26146500	-0.9414130971778804
chr18	26147300	26148300	1.0058662145287005
chr18	26147400	26148400	1.3019584184625566
chr18	26147500	26148500	1.4511797279529368
chr18	26147600	26148600	1.1264038969153534
chr18	26147700	26148700	0.9982058237637592
chr18	26147800	26148800	0.5351473956688406
chr18	26147900	26148900	0.3418561768370399
chr18	26148000	26149000	0.3826906699706414
chr18	26148100	26149100	0.3352396001437468
chr18	26148200	26149200	0.29693371177047617
chr18	26148300	26149300	0.08831019417289394
chr18	26148400	26149400	0.12874614757636493
chr18	26148500	26149500	0.1669820886577042
chr18	26148600	26149600	0.1924478113491644
chr18	26148700	26149700	0.15549438247941966
chr18	26148800	26149800	0.3906422504367341
chr18	26148900	26149900	0.5645374908502855
chr18	26149000	26150000	0.8427767523621866
chr18	26149100	26150100	0.4651071178710649
chr18	26149200	26150200	-0.2678738535698568
chr18	26149300	26150300	-0.21701088281141434
chr18	26149400	26150400	-0.29869330440848785
chr18	26149500	26150500	-0.21601689043406708
chr18	26149600	26150600	-0.12273168731222332
chr18	26149700	26150700	-0.04844874042193133
chr18	26149800	26150800	-0.011522918189443057
chr18	26149900	26150900	0.3652695314318632
chr18	26150000	26151000	0.04465271590881164
chr18	26150100	26151100	0.15852614711250096
chr18	26150200	26151200	0.6417552146389237
chr18	26150300	26151300	0.7590014008148872
chr18	26150400	26151400	0.3336412650762497
chr18	26150500	26151500	0.127396831938622
chr18	26150600	26151600	0.7190922465061157
chr18	26150700	26151700	0.603856820471256
chr18	26150800	26151800	1.257463894803367
chr18	26150900	26151900	0.6294224077380999
chr18	26151000	26152000	0.19428395747346058
chr18	26151100	26152100	0.2830783179676888
chr18	26151200	26152200	0.22045036938195509
chr18	26151300	26152300	0.4709838071288077
chr18	26151400	26152400	1.533836161625204
chr18	26151500	26152500	1.4125176385461016
chr18	26151600	26152600	0.8845885839501053
chr18	26151700	26152700	0.9015976051329528
chr18	26151800	26152800	0.3323810233532669
chr18	26151900	26152900	0.8307826951957129
chr18	26152000	26153000	1.4000894131108441
chr18	26152100	26153100	1.6657588064742157
chr18	26152200	26153200	1.494787731709578
chr18	26152300	26153300	1.3500206779430202
chr18	26152400	26153400	0.5701844987732505
chr18	26152500	26153500	1.0212563878486407
chr18	26152600	26153600	0.9662798910925648
chr18	26152700	26153700	0.9831478891639318
chr18	26152800	26153800	1.5601385691360818
chr18	26152900	26153900	0.9702882395276166
chr18	26153000	26154000	0.7306615567545313
chr18	26153100	26154100	0.6299445598530093
chr18	26153200	26154200	0.9602287753424704
chr18	26153300	26154300	0.7090469551800315
chr18	26153400	26154400	0.8167813030789826
chr18	26153500	26154500	0.8286372529805213
chr18	26153600	26154600	0.9175146721081354
chr18	26153700	26154700	0.6964233102912099
chr18	26153800	26154800	1.0709699563020063
chr18	26153900	26154900	1.2432911086878482
chr18	26154000	26155000	1.3684113511800078
chr18	26154100	26155100	1.385931979967887
chr18	26154200	26155200	1.56232476852708
chr18	26154300	26155300	1.6832610156278025
chr18	26154400	26155400	2.2394903777269604
chr18	26154500	26155500	2.2144281117738487
chr18	26154600	26155600	2.5699632733382547
chr18	26154700	26155700	2.9527909772660186
chr18	26154800	26155800	2.3996383662488845
chr18	26154900	26155900	2.7127058787252536
chr18	26155000	26156000	2.953701538382101
chr18	26155100	26156100	2.978959257542648
chr18	26155200	26156200	2.7362240613350837
chr18	26155300	26156300	2.453956674918326
chr18	26155400	26156400	1.9191446993491763
chr18	26155500	26156500	1.3763304837178147
chr18	26155600	26156600	1.1615936565805316
chr18	26155700	26156700	1.1371637832488168
chr18	26155800	26156800	1.1549993825467575
chr18	26155900	26156900	0.7703787932461056
chr18	26156000	26157000	0.3081849416684251
chr18	26156100	26157100	0.15491420124346084
chr18	26156200	26157200	-0.04177833879463061
chr18	26156800	26157800	-0.4564334548874842
chr18	26156900	26157900	-0.3144329000373325
chr18	26157000	26158000	-0.45443288636027085
chr18	26157100	26158100	-0.0100015620098242
chr18	26157200	26158200	-0.010183676437523164
chr18	26157300	26158300	0.16931450848311466
chr18	26157400	26158400	0.3229184409965922
chr18	26157500	26158500	0.30355093722418736
chr18	26157600	26158600	0.6858349536105841
chr18	26157700	26158700	0.7045537510318154
chr18	26157800	26158800	0.4195262545815383
chr18	26157900	26158900	0.1071353898910236
chr18	26158000	26159000	-0.3064155424660348
chr18	26158100	26159100	-0.8990510707420757
chr18	26158200	26159200	-0.9260028853338842
chr18	26158300	26159300	-0.8686473263683495
chr18	26158400	26159400	-1.1580805909067955
chr18	26158500	26159500	-0.8312187585281599
chr18	26158600	26159600	-0.9642991634013536
chr18	26158700	26159700	-0.6072886139027442
chr18	26158800	26159800	-0.7542967785255824
chr18	26158900	26159900	0.33502532293695336
chr18	26159000	26160000	1.2892161259812582
chr18	26159100	26160100	0.9593891388216012
chr18	26159200	26160200	1.133432796234038
chr18	26159300	26160300	0.6299112521549952
chr18	26159400	26160400	0.959381574868348
chr18	26159500	26160500	0.8057242522047784
chr18	26159600	26160600	1.1095353896275748
chr18	26159700	26160700	1.4264856229444547
chr18	26159800	26160800	1.7808263091043692
chr18	26159900	26160900	1.1255544292944608
chr18	26160000	26161000	0.7862004319144978
chr18	26160100	26161100	1.8416904957231568
chr18	26160200	26161200	1.7445683116916997
chr18	26160300	26161300	1.9836577266190745
chr18	26160400	26161400	1.6602537025193396
chr18	26160500	26161500	1.896209225123035
chr18	26160600	26161600	1.3557192067453945
chr18	26160700	26161700	0.8170265332594474
chr18	26160800	26161800	0.7371377306027076
chr18	26160900	26161900	0.6352067129198595
chr18	26161000	26162000	0.6134446099124325
chr18	26161100	26162100	0.03762393349103725
chr18	26161200	26162200	0.7112073022625919
chr18	26161300	26162300	1.3686393638864658
chr18	26161400	26162400	1.7062688827724821
chr18	26161500	26162500	2.2084790129178486
chr18	26161600	26162600	2.207282258384871
chr18	26161700	26162700	2.319208569970259
chr18	26161800	26162800	2.350046148027623
chr18	26161900	26162900	2.458536246059357
chr18	26162000	26163000	2.5737126664936167
chr18	26162100	26163100	2.7786020576573103
chr18	26162200	26163200	1.990117889485317
chr18	26163300	26164300	2.24878838670458
chr18	26163400	26164400	2.00618912847168
chr18	26163500	26164500	1.8459476973961304
chr18	26163600	26164600	2.178577984927721
chr18	26163700	26164700	1.597443490477829
chr18	26163800	26164800	1.3710825660800283
chr18	26163900	26164900	1.4712412075134609
chr18	26164000	26165000	1.2617067415807826
chr18	26164100	26165100	1.4111517010626045
chr18	26164200	26165200	1.52270861081184
chr18	26164300	26165300	1.3067734531991824
chr18	26164400	26165400	2.0914707297374298
chr18	26164500	26165500	1.4264173263627635
chr18	26164600	26165600	0.3198502224874345
chr18	26164700	26165700	0.9615352519270832
chr18	26164800	26165800	0.8392815618882625
chr18	26164900	26165900	0.5731066306146708
chr18	26165000	26166000	0.8914359977090668
chr18	26165100	26166100	0.8027985789240749
chr18	26165200	26166200	0.437732777622764
chr18	26165300	26166300	0.6110416294712966
chr18	26165400	26166400	0.4619818395249473
chr18	26165500	26166500	0.5639172111025648
chr18	26165600	26166600	0.8115669002849849
chr18	26165700	26166700	0.6527430871309029
chr18	26165800	26166800	0.21747167201138945
chr18	26165900	26166900	-0.09785367656658857
chr18	26166000	26167000	-0.39186046130174446
chr18	26166100	26167100	-0.16440650081836275
chr18	26166200	26167200	-0.04079000125192935
chr18	26166300	26167300	-0.305013907486078
chr18	26166400	26167400	-0.6502887082175046
chr18	26166500	26167500	-0.4508651777557546
chr18	26166600	26167600	0.4501824413736717
chr18	26166700	26167700	0.06301198685946978
chr18	26166800	26167800	0.8687142703986445
chr18	26171300	26172300	1.3212309473960435
chr18	26171400	26172400	0.8851671017104571
chr18	26171500	26172500	0.862043172819809
chr18	26171600	26172600	0.04269424838548624
chr18	26171700	26172700	-0.4949827096890908
chr18	26171800	26172800	-0.8012537948809048
chr18	26171900	26172900	-0.830602424436322
chr18	26172000	26173000	-0.5900791370098062
chr18	26172100	26173100	0.07097118796898724
chr18	26172200	26173200	0.3646645314345314
chr18	26172300	26173300	0.2727362643346252
chr18	26172400	26173400	0.7251932429087156
chr18	26172500	26173500	0.4657193335411713
chr18	26172600	26173600	0.6271196091618225
chr18	26172700	26173700	0.6397720530137521
chr18	26172800	26173800	0.7294059354970287
chr18	26172900	26173900	1.1621321188550504
chr18	26173000	26174000	1.3640622801184124
chr18	26173100	26174100	0.9543804009368668
chr18	26173200	26174200	0.8021612155865253
chr18	26173300	26174300	0.8756568874102421
chr18	26173400	26174400	0.8044541836641721
chr18	26173500	26174500	0.9746037826342052
chr18	26173600	26174600	0.8562351481253483
chr18	26173700	26174700	1.1587339733758266
chr18	26173800	26174800	0.430221341590296
chr18	26173900	26174900	-0.16051148092977707
chr18	26174000	26175000	0.029448014758871346
chr18	26174100	26175100	0.06749556157341502
chr18	26174200	26175200	0.33726574996840425
chr18	26174300	26175300	0.19307076231620365
chr18	26174400	26175400	0.15997323828180787
chr18	26174500	26175500	0.2498663144322193
chr18	26174600	26175600	0.07597934042570749
chr18	26174700	26175700	0.2377015088934045
chr18	26174800	26175800	1.0470620562027768
chr18	26174900	26175900	1.058519377856173
chr18	26175000	26176000	0.804137589611936
chr18	26175100	26176100	0.8942243084369854
chr18	26175200	26176200	0.5109514708617342
chr18	26175300	26176300	0.7355876976722061
chr18	26175400	26176400	1.245430693530989
chr18	26175500	26176500	1.2139826721861031
chr18	26175600	26176600	1.8283852000389096
chr18	26175700	26176700	1.9803445735662304
chr18	26175800	26176800	2.049791298445496
chr18	26175900	26176900	1.968042176615176
chr18	26176000	26177000	2.084362904264132
chr18	26176100	26177100	1.3511188863242594
chr18	26176200	26177200	1.831928247774608
chr18	26176300	26177300	1.3827042728198269
chr18	26176400	26177400	1.043264878981559
chr18	26176500	26177500	0.7336914642845107
chr18	26176600	26177600	0.458598145310656
chr18	26176700	26177700	0.33632658512871394
chr18	26176800	26177800	-0.4923762244374239
chr18	26176900	26177900	-0.09133066924148164
chr18	26177000	26178000	-0.6349120703397018
chr18	26177100	26178100	-0.35274200929914523
chr18	26177200	26178200	-0.3316297974850221
chr18	26177300	26178300	0.012077881694265082
chr18	26177400	26178400	0.3065266244272906
chr18	26177500	26178500	0.2267467465552257
chr18	26177600	26178600	0.520354625923844
chr18	26177700	26178700	-0.025543768522042445
chr18	26177800	26178800	0.04403973527126708
chr18	26177900	26178900	0.2907513066006056
chr18	26178000	26179000	0.5038460153372604
chr18	26178100	26179100	1.221173981408507
chr18	26178200	26179200	1.2011053601828448
chr18	26178300	26179300	1.5393488646118831
chr18	26178400	26179400	1.04151024416782
chr18	26178500	26179500	1.82459803684992
chr18	26178600	26179600	1.0329752749650545
chr18	26178700	26179700	1.2121937287719315
chr18	26178800	26179800	1.256370716556379
chr18	26178900	26179900	0.6810268308856586
chr18	26179200	26180200	0.8639713997945764
chr18	26179300	26180300	0.8274762980721112
chr18	26179400	26180400	1.3680506244344843
chr18	26179500	26180500	0.7338150055556066
chr18	26179600	26180600	1.3246970080655878
chr18	26179700	26180700	1.8584397635941976
chr18	26179800	26180800	2.608223449169704
chr18	26179900	26180900	2.312859316145077
chr18	26180000	26181000	2.278220656559051
chr18	26180100	26181100	2.813092844273622
chr18	26180200	26181200	2.2180635039270764
chr18	26180300	26181300	1.5764389467481963
chr18	26180400	26181400	0.7532476513494772
chr18	26180500	26181500	0.33856619857579545
chr18	26180600	26181600	0.3410980448138481
chr18	26180700	26181700	0.2653516835393905
chr18	26180800	26181800	-0.3324161146841369
chr18	26180900	26181900	0.361616284455727
chr18	26181000	26182000	-0.8371947366875555
chr18	26181100	26182100	-0.7546397092388829
chr18	26181200	26182200	-0.3203894187011525
chr18	26181300	26182300	0.126103946751443
chr18	26181400	26182400	0.35769301359782546
chr18	26181500	26182500	1.2818949094083407
chr18	26181600	26182600	0.8539974631471696
chr18	26181700	26182700	0.6749799276414091
chr18	26181800	26182800	1.3380910452569372
chr18	26181900	26182900	1.1300738195562028
chr18	26182000	26183000	1.8875902245500389
chr18	26186300	26187300	0.642869903035385
chr18	26186400	26187400	0.4008139271618697
chr18	26186500	26187500	0.4881104027712544
chr18	26186600	26187600	0.7985447336617171
chr18	26186700	26187700	0.8944286815043763
chr18	26186800	26187800	0.683400562489729
chr18	26186900	26187900	0.4290206635502351
chr18	26187000	26188000	0.53643615975309
chr18	26187100	26188100	0.5478930114303596
chr18	26187200	26188200	-0.07695086491244142
chr18	26187300	26188300	-0.40390766205104667
chr18	26188400	26189400	0.5870671191278519
chr18	26188500	26189500	0.6677748361529746
chr18	26188600	26189600	1.111237123237136
chr18	26188700	26189700	0.6557092479668492
chr18	26188800	26189800	0.7232976194719306
chr18	26188900	26189900	1.1300672439459425
chr18	26189000	26190000	1.6285768922043562
chr18	26189100	26190100	1.554334815080395
chr18	26189200	26190200	1.0830880143299286
chr18	26189300	26190300	0.9810861652395576
chr18	26189400	26190400	1.2213331440609678
chr18	26189500	26190500	0.7874388718858976
chr18	26189600	26190600	0.7323367716509691
chr18	26189700	26190700	1.1209829065454242
chr18	26189800	26190800	1.1968259390574945
chr18	26189900	26190900	0.832990649467667
chr18	26190000	26191000	0.02188335973602631
chr18	26190100	26191100	-0.04230025338261205
chr18	26190200	26191200	0.4409103443764013
chr18	26190300	26191300	0.5613633758664518
chr18	26190400	26191400	0.6707674808249706
chr18	26190500	26191500	1.3297929579268697
chr18	26190600	26191600	1.2083967994946316
chr18	26190700	26191700	1.5816452462602428
chr18	26190800	26191800	1.0262415166796506
chr18	26190900	26191900	1.1942884015599853
chr18	26191000	26192000	0.8616710002056925
chr18	26191100	26192100	0.432147091756058
chr18	26191200	26192200	-0.15591341381441556
chr18	26191300	26192300	-0.3527320834213569
chr18	26191400	26192400	-0.7532071909550512
chr18	26191500	26192500	-1.0030897191778587
chr18	26191600	26192600	-0.8965488387519258
chr18	26191700	26192700	-1.0670238652913182
chr18	26191800	26192800	-1.11720517059009
chr18	26191900	26192900	-1.7017793963822774
chr18	26192000	26193000	-0.3546789842821012
chr18	26192100	26193100	-0.019914860336919176
chr18	26192200	26193200	0.6806136069610115
chr18	26192300	26193300	0.9183565931565963
chr18	26192400	26193400	0.951957378068193
chr18	26192500	26193500	1.0730411826666435
chr18	26192600	26193600	1.379712205706802
chr18	26192700	26193700	0.9912840593327054
chr18	26192800	26193800	1.4876451687414205
chr18	26192900	26193900	2.627128132680664
chr18	26193000	26194000	1.7348775833849996
chr18	26193100	26194100	2.2667892614429666
chr18	26193200	26194200	1.9279899693439235
chr18	26193300	26194300	2.152973160807219
chr18	26193400	26194400	2.5789431968971144
chr18	26193500	26194500	2.3932914657810755
chr18	26193600	26194600	2.117218749725324
chr18	26193700	26194700	2.482338931890784
chr18	26193800	26194800	2.2307519129619435
chr18	26193900	26194900	1.7313444961543265
chr18	26194000	26195000	1.7686087665960089
chr18	26194100	26195100	1.162416266025085
chr18	26194200	26195200	1.1809085105217365
chr18	26195900	26196900	-0.3495834616195451
chr18	26196000	26197000	-0.3737018208072383
chr18	26196100	26197100	-0.6597855978063975
chr18	26196200	26197200	-1.0551014653925352
chr18	26196300	26197300	-0.9759655352661925
chr18	26196400	26197400	0.04427690731039916
chr18	26197700	26198700	0.9915674544312104
chr18	26197800	26198800	0.8378228885426925
chr18	26197900	26198900	1.2934894580755767
chr18	26198000	26199000	1.3065292297683821
chr18	26198100	26199100	0.7706641158750078
chr18	26198200	26199200	-0.15658769688398735
chr18	26198300	26199300	-0.2707811237199347
chr18	26198400	26199400	-0.11746353199836668
chr18	26198500	26199500	0.12720872787957674
chr18	26198600	26199600	0.09775756633013384
chr18	26198700	26199700	-0.17539437984407466
chr18	26199400	26200400	0.7825043928868324
chr18	26199500	26200500	0.5409418817679087
chr18	26199600	26200600	0.2439621237220773
chr18	26199700	26200700	-0.006976300577156951
chr18	26201700	26202700	-2.1606739521766496
chr18	26201800	26202800	-2.1116486168108124
chr18	26201900	26202900	-2.563771177469909
chr18	26202000	26203000	-2.620151361022998
chr18	26202100	26203100	-2.4538440777959885
chr18	26202200	26203200	-1.868664422439425
chr18	26202300	26203300	-1.848280707108635
chr18	26202400	26203400	-1.260373732685707
chr18	26202500	26203500	-1.094721723990956
chr18	26202600	26203600	-0.7525099713950318
chr18	26202700	26203700	-0.09751136009269057
chr18	26202800	26203800	-0.051779702204541984
chr18	26202900	26203900	-0.05649076408304737
chr18	26203000	26204000	-0.06058164086327427
chr18	26203100	26204100	0.05236819784883311
chr18	26203200	26204200	0.09916128933322273
chr18	26203300	26204300	0.6119812608228042
chr18	26203400	26204400	0.3746384003479684
chr18	26203500	26204500	0.4248199648164041
chr18	26203600	26204600	-0.466457022462488
chr18	26203700	26204700	-1.0538766656493832
chr18	26203800	26204800	-1.2096986393430078
chr18	26203900	26204900	-0.3561412965807287
chr18	26204000	26205000	-0.9690464930378782
chr18	26204100	26205100	-1.5578126799587768
chr18	26204200	26205200	-1.4771915656673325
chr18	26204300	26205300	-1.7918262997363124
chr18	26204400	26205400	-1.7606764776725816
chr18	26204500	26205500	-1.3496983856037126
chr18	26204600	26205600	-0.10034472331398928
chr18	26204700	26205700	1.022345901658902
chr18	26204800	26205800	0.7998939511992492
chr18	26204900	26205900	0.5914566679990649
chr18	26205000	26206000	0.936906748435868
chr18	26205100	26206100	1.2392322733013972
chr18	26205200	26206200	1.8699764935809395
chr18	26205300	26206300	1.3079042795089395
chr18	26205400	26206400	1.0159584532394643
chr18	26205500	26206500	0.7150863958003866
chr18	26205600	26206600	-0.20496371502606173
chr18	26205700	26206700	-0.3808631338131251
chr18	26205800	26206800	-0.3237450492618165
chr18	26205900	26206900	-1.0070791172218236
chr18	26206000	26207000	-1.0720754245874253
chr18	26206100	26207100	-0.8949197100191683
chr18	26207200	26208200	0.3380450309392949
chr18	26207300	26208300	-0.16117115760170506
chr18	26207400	26208400	0.2083664617351388
chr18	26207500	26208500	-0.39102393671999897
chr18	26207600	26208600	-0.7683582602242854
chr18	26207700	26208700	-0.4771029485096471
chr18	26207800	26208800	-0.01930411001948874
chr18	26207900	26208900	-0.2263408301421505
chr18	26208000	26209000	0.4409690119201242
chr18	26208100	26209100	0.2460029783507824
chr18	26208200	26209200	-0.07039313307794769
chr18	26208300	26209300	-0.28040687673392883
chr18	26208400	26209400	-0.4230160661650153
chr18	26208500	26209500	-0.08140045514124992
chr18	26208600	26209600	0.3749915782727445
chr18	26208700	26209700	0.40691678030594497
chr18	26208800	26209800	0.2596788048159473
chr18	26208900	26209900	0.5617585953605561
chr18	26209000	26210000	-0.3426730331045898
chr18	26209100	26210100	-0.2825382486148952
chr18	26209200	26210200	-0.29461769555174605
chr18	26209300	26210300	0.4908820163394326
chr18	26209400	26210400	0.4134657164251711
chr18	26209500	26210500	0.1459656498908464
chr18	26209600	26210600	0.04248605122432536
chr18	26209700	26210700	-0.41257436946748416
chr18	26209800	26210800	-1.0748207410851047
chr18	26209900	26210900	-0.8798347777011706
chr18	26210000	26211000	-1.1574961812066498
chr18	26210100	26211100	-0.8282459406261717
chr18	26210200	26211200	-0.687336937460528
chr18	26210300	26211300	-0.9325555993278832
chr18	26210400	26211400	-1.0843893604862482
chr18	26210500	26211500	-0.9307851340845008
chr18	26210600	26211600	-1.092310119183667
chr18	26210700	26211700	-0.6020405128010528
chr18	26210800	26211800	0.22114720384546785
chr18	26210900	26211900	-0.6281276543734905
chr18	26211000	26212000	-0.3716045533332158
chr18	26211100	26212100	-0.11206068098152444
chr18	26211200	26212200	-0.8534402652353532
chr18	26211300	26212300	-1.2760430684141209
chr18	26211400	26212400	-1.1241315221564887
chr18	26211500	26212500	-0.306227927556186
chr18	26211600	26212600	-0.6847044447322501
chr18	26211700	26212700	-0.7818451685475235
chr18	26211800	26212800	-0.8498987683595285
chr18	26211900	26212900	-0.009102666922121234
chr18	26212000	26213000	-0.6526958952005342
chr18	26212100	26213100	-1.179110225062138
chr18	26212200	26213200	-0.8316303842476541
chr18	26212300	26213300	-0.1798902337104555
chr18	26212400	26213400	-0.9187411660101004
chr18	26212500	26213500	-1.098158458022628
chr18	26212600	26213600	-0.543774232946129
chr18	26212700	26213700	-0.8481828353489024
chr18	26212800	26213800	-0.9529690556539182
chr18	26212900	26213900	-1.0827828535884458
chr18	26213000	26214000	-0.5377569032279607
chr18	26213100	26214100	-0.44532156933645184
chr18	26213200	26214200	-0.5348599812217297
chr18	26214700	26215700	-1.9999340539609385
chr18	26214800	26215800	-1.375544404125348
chr18	26214900	26215900	-1.2812293560011483
chr18	26215000	26216000	-0.9302272260889007
chr18	26215100	26216100	-0.7682520841374264
chr18	26215200	26216200	-0.4936380606722845
chr18	26215300	26216300	-0.4572915585499813
chr18	26215400	26216400	-0.2504439719992828
chr18	26215500	26216500	0.011382679154028016
chr18	26215600	26216600	1.414396065964877
chr18	26215700	26216700	1.4207701051014705
chr18	26215800	26216800	1.2640474970574744
chr18	26215900	26216900	1.4785108049497182
chr18	26218500	26219500	1.7607376797292382
chr18	26218600	26219600	1.6088931348209383
chr18	26218700	26219700	1.7842368096616827
chr18	26218800	26219800	1.2290955888424882
chr18	26218900	26219900	0.6188745335435003
chr18	26219000	26220000	0.39663190997644804
chr18	26219100	26220100	0.2605576300868255
chr18	26219200	26220200	0.283665037120223
chr18	26219300	26220300	0.16431756807437234
chr18	26219400	26220400	-0.01631076040268937
chr18	26219500	26220500	-0.584384603148426
chr18	26219600	26220600	-0.9664119436302336
chr18	26219700	26220700	-1.0191337106856917
chr18	26219800	26220800	-0.5659383354771794
chr18	26219900	26220900	-0.223848073269646
chr18	26220000	26221000	0.3886270169455647
chr18	26220100	26221100	0.4768776799372434
chr18	26220200	26221200	0.7945609491290644
chr18	26220300	26221300	0.7045298081680311
chr18	26220400	26221400	0.5545023343373405
chr18	26220500	26221500	0.8412244869761691
chr18	26220600	26221600	0.8840995314357442
chr18	26220700	26221700	1.1291813484287794
chr18	26220800	26221800	1.2841484945803503
chr18	26220900	26221900	1.311526516721669
chr18	26221000	26222000	1.1684592748088451
chr18	26221100	26222100	1.4292222237451588
chr18	26221200	26222200	1.6227316453101823
chr18	26221300	26222300	0.6450453925576749
chr18	26221400	26222400	0.9938238909340308
chr18	26221500	26222500	1.3214134403898663
chr18	26221600	26222600	1.756441356652251
chr18	26221700	26222700	1.7459372095914134
chr18	26221800	26222800	1.814763818333724
chr18	26221900	26222900	1.6790486057604546
chr18	26222000	26223000	1.6012149844609975
chr18	26222100	26223100	1.140493958628797
chr18	26222200	26223200	1.1458190860488016
chr18	26222300	26223300	2.0633735613821957
chr18	26222400	26223400	1.930998176411624
chr18	26222500	26223500	1.4484025018379123
chr18	26222600	26223600	1.5951073437855985
chr18	26222700	26223700	1.0299430932757447
chr18	26222800	26223800	0.8890243079275006
chr18	26222900	26223900	0.9510188578600121
chr18	26223000	26224000	1.0146287208367724
chr18	26223100	26224100	1.330942448174626
chr18	26223200	26224200	0.4622875239494878
chr18	26223300	26224300	0.028007220456353458
chr18	26223400	26224400	-0.053821099558056126
chr18	26223500	26224500	-0.27980492363761633
chr18	26223600	26224600	-0.7798887602288583
chr18	26223700	26224700	-0.21682935181908772
chr18	26223800	26224800	-0.7492430712636028
chr18	26223900	26224900	-0.7084138566533671
chr18	26224000	26225000	-0.97633389453525
chr18	26224100	26225100	-1.4968002700988459
chr18	26224200	26225200	-0.39482699874340094
chr18	26224300	26225300	-0.18751501033505216
chr18	26224400	26225400	0.0871506006371947
chr18	26224500	26225500	0.43601145221985055
chr18	26224600	26225600	0.8986373935416365
chr18	26224700	26225700	0.6908736557669171
chr18	26224800	26225800	1.0428280120185562
chr18	26224900	26225900	1.1422637004430236
chr18	26225000	26226000	1.450144584926945
chr18	26225100	26226100	1.9397927861226425
chr18	26225200	26226200	1.1074535100728407
chr18	26225300	26226300	-0.3015290605159028
chr18	26225400	26226400	-0.4303530835589297
chr18	26225500	26226500	-2.3514219560027465
chr18	26225600	26226600	-3.3821318357640644
chr18	26225700	26226700	-3.152765003857198
chr18	26225800	26226800	-2.512591359476009
chr18	26225900	26226900	-1.886425913439112
chr18	26226000	26227000	-1.6841278088578793
chr18	26226100	26227100	-0.6619387907229589
chr18	26226200	26227200	-0.2717404061743445
chr18	26226300	26227300	0.3528246842604033
chr18	26226400	26227400	0.1212276515046044
chr18	26226500	26227500	0.9157002949840763
chr18	26226600	26227600	1.5966944984346536
chr18	26226700	26227700	1.2524779722224209
chr18	26226800	26227800	0.7314749382241388
chr18	26226900	26227900	-0.1509791434116644
chr18	26227000	26228000	-0.6542506336385133
chr18	26227100	26228100	-1.6703873290605786
chr18	26227200	26228200	-1.27624205601728
chr18	26227300	26228300	-1.2017325823710578
chr18	26227400	26228400	-1.3719247126199992
chr18	26227500	26228500	-0.8507752609892614
chr18	26227600	26228600	-0.4036052319149441
chr18	26227700	26228700	-0.0002562637291654743
chr18	26227800	26228800	-0.6854970551119269
chr18	26227900	26228900	-0.4330429414363305
chr18	26228000	26229000	0.3193742802075299
chr18	26228100	26229100	0.8692491037860824
chr18	26228200	26229200	0.5380418001128909
chr18	26228300	26229300	0.6823093919227373
chr18	26228400	26229400	0.7039229758609027
chr18	26228500	26229500	0.7771527355439116
chr18	26229000	26230000	0.9639065933562988
chr18	26229100	26230100	1.5121934569384416
chr18	26229200	26230200	1.8507385911005867
chr18	26229300	26230300	1.423231374663097
chr18	26229400	26230400	2.008430522288606
chr18	26229500	26230500	1.9161406389828783
chr18	26229600	26230600	1.775702718101574
chr18	26229700	26230700	1.7512631612173208
chr18	26229800	26230800	1.5275383014854709
chr18	26229900	26230900	1.7829632576315355
chr18	26230000	26231000	2.0839994675525837
chr18	26231400	26232400	-1.0117702693556383
chr18	26231500	26232500	0.2028063636986417
chr18	26231600	26232600	0.4975705936926619
chr18	26231700	26232700	0.4238454094463679
chr18	26231800	26232800	0.3408764570526664
chr18	26231900	26232900	0.2801565905238829
chr18	26232000	26233000	0.7487999452631835
chr18	26232100	26233100	0.8159314089432772
chr18	26232200	26233200	0.7735450966773788
chr18	26232300	26233300	1.5426101784072583
chr18	26232400	26233400	1.3373706172711854
chr18	26232500	26233500	0.996537174960576
chr18	26232600	26233600	0.9424052968603004
chr18	26232700	26233700	1.1672579927630038
chr18	26232800	26233800	0.4775290812460239
chr18	26232900	26233900	1.0830828917301925
chr18	26233000	26234000	0.3724517592622732
chr18	26233100	26234100	0.0682866521254962
chr18	26233200	26234200	0.4340308099965744
chr18	26233300	26234300	0.4567513463528836
chr18	26233400	26234400	0.8520678881688653
chr18	26233500	26234500	0.2621593895170523
chr18	26233600	26234600	0.7671190701448459
chr18	26233700	26234700	0.5873940604140948
chr18	26233800	26234800	1.099095764179369
chr18	26233900	26234900	0.9061692716811256
chr18	26234000	26235000	1.009984587565241
chr18	26234100	26235100	1.910963029828364
chr18	26234200	26235200	1.4761669675717446
chr18	26234300	26235300	1.3271836420935563
chr18	26234400	26235400	1.378645687366321
chr18	26234500	26235500	0.96691885700787
chr18	26234600	26235600	0.5876875105858307
chr18	26234700	26235700	1.0297186916767145
chr18	26234800	26235800	1.2366987714867594
chr18	26234900	26235900	0.9959853421416324
chr18	26235000	26236000	0.9052813434301897
chr18	26235100	26236100	0.3026984216994125
chr18	26235200	26236200	0.20181563467005195
chr18	26235300	26236300	-0.17192164947086722
chr18	26235400	26236400	-0.5564251775481236
chr18	26235500	26236500	-0.17698952311769808
chr18	26235600	26236600	-0.15881505295759013
chr18	26235700	26236700	-1.0280574910455156
chr18	26235800	26236800	-0.7004299347238674
chr18	26235900	26236900	-1.3249444683023817
chr18	26236000	26237000	-1.3412116844914113
chr18	26236100	26237100	-1.5740020771331067
chr18	26236200	26237200	-1.4444166467302697
chr18	26236300	26237300	-1.2268668990489642
chr18	26236400	26237400	-1.2094088165096506
chr18	26236500	26237500	-1.6892683013455498
chr18	26236600	26237600	-2.261629249704621
chr18	26236700	26237700	-1.9727664052328369
chr18	26236800	26237800	-2.4154854270493447
chr18	26236900	26237900	-1.375027572873646
chr18	26237000	26238000	-1.43893772418582
chr18	26237100	26238100	-1.3581313938094393
chr18	26237200	26238200	-1.3400545393423895
chr18	26237300	26238300	-1.2039550738541502
chr18	26237400	26238400	-1.049616625706625
chr18	26237500	26238500	-0.6191003358080395
chr18	26237600	26238600	-0.5425476143926382
chr18	26237700	26238700	-0.3493723684922624
chr18	26237800	26238800	-0.31988682151077874
chr18	26237900	26238900	-1.4239223742358122
chr18	26238000	26239000	-1.2888640647418557
chr18	26238100	26239100	-1.0193983860492108
chr18	26238200	26239200	-1.2331493472099837
chr18	26238300	26239300	-2.5000790407023583
chr18	26238400	26239400	-2.3911375929825818
chr18	26238500	26239500	-1.9872701128079
chr18	26238600	26239600	-2.4848227941969907
chr18	26238700	26239700	-3.3842883612265986
chr18	26238800	26239800	-3.4988272381960215
chr18	26238900	26239900	-3.5101319934838706
chr18	26239000	26240000	-3.852818025799404
chr18	26239100	26240100	-3.7543078863632786
chr18	26239200	26240200	-3.46247033315134
chr18	26239300	26240300	-2.8644518711932383
chr18	26239400	26240400	-3.9320211815208035
chr18	26239500	26240500	-4.200927812828257
chr18	26239600	26240600	-4.144572566566357
chr18	26239700	26240700	-3.5893141083320286
chr18	26239800	26240800	-3.476069280441778
chr18	26239900	26240900	-3.1280508231734716
chr18	26240000	26241000	-2.421800200220207
chr18	26240100	26241100	-3.5046901760440807
chr18	26240200	26241200	-3.2649473796519914
chr18	26240300	26241300	-2.8651248192666707
chr18	26240400	26241400	-1.9396107411662007
chr18	26240500	26241500	-1.9837775734122831
chr18	26240600	26241600	-2.842469638279576
chr18	26240700	26241700	-3.188628062645173
chr18	26240800	26241800	-3.6352110885343856
chr18	26240900	26241900	-3.5181456699998863
chr18	26241000	26242000	-4.0117903956756
chr18	26241100	26242100	-3.555712745501629
chr18	26241200	26242200	-4.017865715672818
chr18	26241300	26242300	-4.8035405481790745
chr18	26241400	26242400	-4.443625157897331
chr18	26241500	26242500	-5.560703849365766
chr18	26241600	26242600	-4.5461249261569385
chr18	26241700	26242700	-4.806442551626338
chr18	26241800	26242800	-4.813820230543176
chr18	26241900	26242900	-5.547363985913042
chr18	26242000	26243000	-5.439411313870838
chr18	26242100	26243100	-4.681927135886731
chr18	26242200	26243200	-5.361916114573427
chr18	26242300	26243300	-4.8404727565517165
chr18	26242400	26243400	-5.502878417711785
chr18	26242500	26243500	-4.104556162271913
chr18	26242600	26243600	-4.2765631288496895
chr18	26242700	26243700	-3.2660408624985293
chr18	26242800	26243800	-3.2437328803362964
chr18	26242900	26243900	-2.2853351997489693
chr18	26243000	26244000	-1.949155476498827
chr18	26243100	26244100	-2.4319930291215535
chr18	26243200	26244200	-1.5532071283943591
chr18	26243300	26244300	-1.1990312346166772
chr18	26243400	26244400	-0.5582051071542952
chr18	26243500	26244500	-1.3756108337729325
chr18	26243600	26244600	-0.4235509293075284
chr18	26243700	26244700	-1.2281826957692596
chr18	26243800	26244800	-1.1624555211284624
chr18	26243900	26244900	-1.287018395540924
chr18	26244000	26245000	-1.5863412422169787
chr18	26244100	26245100	-1.0728500426085414
chr18	26244200	26245200	-1.1042702543490648
chr18	26244300	26245300	-1.076735274673114
chr18	26244400	26245400	-1.0226880135556082
chr18	26244500	26245500	-0.6400568333447842
chr18	26244600	26245600	-1.1740321366919189
chr18	26244700	26245700	-0.5661610707279996
chr18	26244800	26245800	-0.060615978932762285
chr18	26244900	26245900	-0.2680070605355309
chr18	26245000	26246000	-0.3658598782669296
chr18	26245100	26246100	-0.8951363024710778
chr18	26245200	26246200	-0.6442194101710056
chr18	26245300	26246300	-1.5150409292621156
chr18	26245400	26246400	-1.924912652655376
chr18	26245500	26246500	-1.4436149267648417
chr18	26245600	26246600	-1.6364677152795648
chr18	26245700	26246700	-1.6528801700039342
chr18	26245800	26246800	-2.25725859205238
chr18	26245900	26246900	-2.514667227579144
chr18	26246000	26247000	-2.0787321335836686
chr18	26246100	26247100	-1.6902623986448613
chr18	26246200	26247200	-1.6483130965172499
chr18	26246300	26247300	-1.2660681446828947
chr18	26246400	26247400	-1.077591138340505
chr18	26246500	26247500	-2.1037882164043937
chr18	26246600	26247600	-1.6649388126794276
chr18	26246700	26247700	-1.4958205123154191
chr18	26246800	26247800	-1.0289647161237194
chr18	26246900	26247900	-0.4010584838670828
chr18	26247000	26248000	-0.5862839329713142
chr18	26247100	26248100	-0.8555336478158021
chr18	26249200	26250200	-0.29426146528224834
chr18	26249300	26250300	-0.21701684661145065
chr18	26249400	26250400	-0.0633020635382892
chr18	26249500	26250500	0.6978521198967025
chr18	26249600	26250600	0.5885010429299657
chr18	26249700	26250700	0.7120964135393906
chr18	26249800	26250800	1.2146954970687114
chr18	26249900	26250900	0.3565999646163753
chr18	26250000	26251000	0.7516222860259469
chr18	26250100	26251100	0.44297171987221867
chr18	26250200	26251200	0.17781296965479185
chr18	26250300	26251300	0.05952307337317703
chr18	26250400	26251400	0.2851291051508317
chr18	26250500	26251500	-0.20189001301990045
chr18	26250600	26251600	-0.5099119680348293
chr18	26250700	26251700	-0.7491903401473551
chr18	26250800	26251800	-0.8925162463384442
chr18	26250900	26251900	-0.06417321109091202
chr18	26251000	26252000	-0.8248161317456637
chr18	26251100	26252100	-1.295566753627781
chr18	26251200	26252200	-1.2179250697175907
chr18	26251300	26252300	-1.6149990245459798
chr18	26251400	26252400	-1.3901690071296608
chr18	26251500	26252500	-1.0226162286603977
chr18	26251600	26252600	-0.8159561098698922
chr18	26251700	26252700	-0.7167345752402289
chr18	26251800	26252800	-0.18365027088078106
chr18	26251900	26252900	0.34051924124023225
chr18	26252000	26253000	0.5501715523898523
chr18	26252100	26253100	0.6498730162298093
chr18	26252200	26253200	0.9470379641881184
chr18	26252300	26253300	0.9719283048330072
chr18	26252400	26253400	0.8447088261740997
chr18	26252500	26253500	1.2187214954530114
chr18	26252600	26253600	0.9389546779833068
chr18	26252700	26253700	1.1207937308324942
chr18	26252800	26253800	0.4201594633051495
chr18	26253900	26254900	0.646808018666078
chr18	26254000	26255000	0.9397840912531649
chr18	26254100	26255100	0.7205893714032834
chr18	26254200	26255200	0.8632881711939078
chr18	26254300	26255300	0.8476802367936087
chr18	26254400	26255400	1.0029306566780536
chr18	26254500	26255500	1.3041758189686743
chr18	26254600	26255600	1.5266722942308033
chr18	26255700	26256700	0.7663532497124647
chr18	26255800	26256800	0.2621371778902562
chr18	26256900	26257900	-0.3276167128966783
chr18	26257000	26258000	-0.6436756829699002
chr18	26257100	26258100	-0.5592194434169208
chr18	26257200	26258200	-0.5494256972101129
chr18	26259200	26260200	-0.4811258818357353
chr18	26259300	26260300	-1.8693410318344816
chr18	26259400	26260400	-2.00859780801732
chr18	26259500	26260500	-2.9703912474982244
chr18	26259600	26260600	-2.7918261058106006
chr18	26259700	26260700	-2.9769193479103846
chr18	26259800	26260800	-3.4110253312184056
chr18	26259900	26260900	-4.142686177581467
chr18	26260000	26261000	-2.849263196416653
chr18	26260100	26261100	-3.019446961349632
chr18	26260200	26261200	-3.3963605142688618
chr18	26260500	26261500	0.021991703599149655
chr18	26260600	26261600	0.2516788768620303
chr18	26260700	26261700	0.3641142336835262
chr18	26260800	26261800	0.4099902657361642
chr18	26262000	26263000	-0.12946825047433858
chr18	26262100	26263100	-0.5871796639242677
chr18	26262200	26263200	0.09676874878648076
chr18	26262300	26263300	0.044466917084651024
chr18	26262400	26263400	0.4323549105927877
chr18	26262500	26263500	0.4248598770894256
chr18	26262600	26263600	0.2896866189318532
chr18	26262700	26263700	0.4264717638524845
chr18	26262800	26263800	0.2067582163860771
chr18	26262900	26263900	0.4896797073931443
chr18	26263000	26264000	0.8096732248982337
chr18	26263100	26264100	1.4980628140089916
chr18	26263200	26264200	1.0012458075218644
chr18	26263300	26264300	0.9130783258609656
chr18	26263400	26264400	1.1181888269697209
chr18	26263500	26264500	1.6143066910028114
chr18	26263600	26264600	1.1816717338194769
chr18	26263700	26264700	1.3850067420675258
chr18	26263800	26264800	0.5710644617303571
chr18	26263900	26264900	0.4690765913965141
chr18	26264000	26265000	0.8651190049361596
chr18	26264100	26265100	0.2938232253849789
chr18	26264200	26265200	0.5215316481120961
chr18	26264300	26265300	0.7779737084160936
chr18	26264400	26265400	0.5121188921192565
chr18	26264500	26265500	0.2080766784648041
chr18	26264600	26265600	0.6265989414183182
chr18	26264700	26265700	0.4025772421729677
chr18	26264800	26265800	1.0956111961618389
chr18	26264900	26265900	0.7311031746715237
chr18	26265000	26266000	1.0437071191412188
chr18	26265100	26266100	1.3150451013944269
chr18	26265200	26266200	0.4904073722605602
chr18	26265300	26266300	0.7633983177667232
chr18	26265400	26266400	-0.11263934071845025
chr18	26265500	26266500	-0.6148855910888258
chr18	26265600	26266600	-0.4699174429633733
chr18	26265700	26266700	-0.8217994613717473
chr18	26265800	26266800	-0.8029831423050774
chr18	26265900	26266900	-0.6579617644178972
chr18	26266000	26267000	-1.1479361864631499
chr18	26266100	26267100	-0.9365120958575496
chr18	26266200	26267200	-0.5281525833533491
chr18	26266300	26267300	-0.8684075527515059
chr18	26266400	26267400	-0.4987452424966356
chr18	26266500	26267500	-0.6233009294771323
chr18	26266600	26267600	-1.2689923230552018
chr18	26266700	26267700	-2.184946975832112
chr18	26266800	26267800	-3.032661331390155
chr18	26266900	26267900	-3.3892751360171656
chr18	26267000	26268000	-2.8790738664047035
chr18	26267100	26268100	-3.353020174467897
chr18	26267200	26268200	-3.248941444123386
chr18	26267300	26268300	-3.0169756831723404
chr18	26267400	26268400	-3.1529128324826363
chr18	26267500	26268500	-2.663895185601835
chr18	26267600	26268600	-2.4643425090978983
chr18	26267700	26268700	-1.7627930486266432
chr18	26267800	26268800	-0.6527412107553163
chr18	26267900	26268900	-0.8537155955256237
chr18	26268000	26269000	-1.062490288507326
chr18	26268100	26269100	-0.9921649931284688
chr18	26268200	26269200	-0.338225238683978
chr18	26268300	26269300	-0.29703535501894995
chr18	26268400	26269400	0.5465419757739393
chr18	26268500	26269500	0.6451116860766479
chr18	26268600	26269600	1.2429791896300326
chr18	26268700	26269700	1.5999283615555897
chr18	26268800	26269800	1.067393430015254
chr18	26268900	26269900	1.3994962620821576
chr18	26269000	26270000	1.3970659325653199
chr18	26269100	26270100	1.3001515296162387
chr18	26269200	26270200	0.6442682705618241
chr18	26269300	26270300	0.3554228369899957
chr18	26269400	26270400	-0.2496166114063071
chr18	26269500	26270500	-0.7322512606371528
chr18	26269600	26270600	-1.373907384431333
chr18	26269700	26270700	-1.2739386163062676
chr18	26269800	26270800	-0.9741704499193298
chr18	26269900	26270900	-0.2342250142050241
chr18	26270000	26271000	-0.08915555456106732
chr18	26270100	26271100	0.028829524248823967
chr18	26270200	26271200	0.3597559906302982
chr18	26270300	26271300	0.2717354246074051
chr18	26270400	26271400	0.5689740707868693
chr18	26270500	26271500	0.6997320577284024
chr18	26270600	26271600	1.269350022015327
chr18	26270700	26271700	1.3889116460630415
chr18	26270800	26271800	1.3944851882322822
chr18	26270900	26271900	1.076544630348237
chr18	26271900	26272900	0.0920493135970633
chr18	26272000	26273000	-0.7892710155465126
chr18	26272100	26273100	-0.8677615248163886
chr18	26272200	26273200	-0.7356999186985634
chr18	26272300	26273300	0.07418683667775636
chr18	26272400	26273400	-0.7312469933738579
chr18	26272500	26273500	-0.7838443089565396
chr18	26272600	26273600	-1.4451231216559652
chr18	26272700	26273700	-2.164578162416672
chr18	26272800	26273800	-2.3586191285892824
chr18	26272900	26273900	-1.820342905931534
chr18	26273000	26274000	-1.5804579418055857
chr18	26273100	26274100	-1.2903659730819852
chr18	26273200	26274200	-1.5726989729535548
chr18	26273300	26274300	-2.0867032516156376
chr18	26273400	26274400	-1.6619053699440065
chr18	26273500	26274500	-1.7625235192743975
chr18	26273600	26274600	-1.2894578056042472
chr18	26273700	26274700	-1.0353540486380854
chr18	26273800	26274800	-0.3416463707759125
chr18	26273900	26274900	-0.3545686517727261
chr18	26274000	26275000	-0.10057333360540359
chr18	26274100	26275100	0.3738824657414573
chr18	26274200	26275200	0.030018064897139467
chr18	26274300	26275300	0.21746154345155266
chr18	26274400	26275400	0.2975501223732695
chr18	26274500	26275500	0.7765255176574272
chr18	26274600	26275600	0.5268934007777013
chr18	26274700	26275700	0.682936018929651
chr18	26274800	26275800	1.1138321309077155
chr18	26274900	26275900	1.8361468338130147
chr18	26275000	26276000	1.9361185565024754
chr18	26276000	26277000	-1.360310849813006
chr18	26276100	26277100	-2.24536632256066
chr18	26276200	26277200	-2.0226263929762496
chr18	26276300	26277300	-1.71525737834355
chr18	26276400	26277400	-1.6003272532061488
chr18	26276500	26277500	-0.4896625729467163
chr18	26276600	26277600	-0.6434483691481341
chr18	26276700	26277700	-0.9395668584226782
chr18	26276800	26277800	-0.3444162816251217
chr18	26276900	26277900	-0.5318405162207592
chr18	26277000	26278000	-0.6462949511518308
chr18	26277100	26278100	-0.1481172829174133
chr18	26277200	26278200	-0.3639755158612593
chr18	26277300	26278300	-1.1953222069741851
chr18	26277400	26278400	-1.3571126455526843
chr18	26277500	26278500	-1.6565782375963576
chr18	26277600	26278600	-1.549005086437133
chr18	26277700	26278700	-1.0576684280782056
chr18	26277800	26278800	-1.7267520843477635
chr18	26277900	26278900	-1.4940021223947269
chr18	26278000	26279000	-1.7413531852910993
chr18	26278100	26279100	-1.7646464351085616
chr18	26278200	26279200	-1.1718446533885398
chr18	26278300	26279300	-0.6893877813397198
chr18	26278400	26279400	-0.029761135744058375
chr18	26278500	26279500	-0.2043931735884469
chr18	26279600	26280600	-1.1968199601057152
chr18	26279700	26280700	-1.1466275855523465
chr18	26279800	26280800	-1.8679375476066684
chr18	26279900	26280900	-2.0074852014587066
chr18	26280000	26281000	-2.0099003715004162
chr18	26280100	26281100	-2.2112054277788453
chr18	26280200	26281200	-1.5392242823869846
chr18	26280300	26281300	-2.390134529442521
chr18	26280400	26281400	-2.093024811170921
chr18	26280500	26281500	-1.9930109606573987
chr18	26280600	26281600	-1.4907906237181785
chr18	26280700	26281700	-1.484627189902055
chr18	26280800	26281800	-1.4930544859312675
chr18	26280900	26281900	-1.6026054153875509
chr18	26281000	26282000	-1.911525677527415
chr18	26281100	26282100	-1.8776653391028328
chr18	26281200	26282200	-2.0771993918234246
chr18	26281300	26282300	-1.7131544918771628
chr18	26282000	26283000	-0.09553518618902312
chr18	26282100	26283100	-0.3022584521533718
chr18	26282200	26283200	-0.39032505347183694
chr18	26282300	26283300	0.2305265017602198
chr18	26282400	26283400	0.545759159902653
chr18	26282500	26283500	0.5352152680756113
chr18	26282600	26283600	0.8792158921627885
chr18	26282700	26283700	1.32331348553919
chr18	26282800	26283800	2.0923559606338658
chr18	26282900	26283900	2.1070719917248266
chr18	26283000	26284000	1.920213337474997
chr18	26283100	26284100	2.46748295139662
chr18	26283200	26284200	2.293377935647849
chr18	26283300	26284300	1.725408793074528
chr18	26283400	26284400	1.322772137017238
chr18	26283500	26284500	1.6872155972639158
chr18	26283600	26284600	1.4911814474585292
chr18	26283700	26284700	1.0779085837807894
chr18	26283800	26284800	0.7398971425890817
chr18	26283900	26284900	0.8231811312525754
chr18	26284000	26285000	0.6751801739366925
chr18	26284100	26285100	0.3061658074612404
chr18	26284200	26285200	0.5050440716721064
chr18	26286000	26287000	0.6199874483307642
chr18	26286100	26287100	0.20634412747251069
chr18	26286200	26287200	0.5763849073422294
chr18	26286300	26287300	0.3590391605223442
chr18	26286400	26287400	0.4109760589981309
chr18	26286500	26287500	-0.01626691580755267
chr18	26286600	26287600	-0.11498521174098565
chr18	26286700	26287700	0.3596276318488287
chr18	26286800	26287800	-0.28093193079666995
chr18	26286900	26287900	-0.3796070975636186
chr18	26287000	26288000	-1.0732290516481449
chr18	26287100	26288100	-1.4421230372902487
chr18	26287200	26288200	-1.6538182538211277
chr18	26287300	26288300	-1.603157906743404
chr18	26287400	26288400	-1.1643259375442458
chr18	26287500	26288500	-0.6174648109073662
chr18	26287600	26288600	0.08197015063109371
chr18	26287700	26288700	-0.06246797540530046
chr18	26287800	26288800	0.02770993525277072
chr18	26287900	26288900	-0.16707065578768665
chr18	26288000	26289000	0.1607337521224604
chr18	26288100	26289100	0.7601014667407539
chr18	26288200	26289200	0.6375991801031423
chr18	26288300	26289300	0.6209671666374915
chr18	26288400	26289400	0.034063756456941034
chr18	26288500	26289500	0.1921125906937313
chr18	26288600	26289600	-0.3162017502269586
chr18	26288700	26289700	-0.4464050997780756
chr18	26288800	26289800	0.144274107809944
chr18	26288900	26289900	0.21154547257646972
chr18	26289000	26290000	0.06696521626884196
chr18	26289100	26290100	0.2698884537273413
chr18	26289200	26290200	0.744672988474838
chr18	26289300	26290300	0.2822552311473988
chr18	26289400	26290400	0.5505318374493604
chr18	26289500	26290500	0.4027072618516903
chr18	26289600	26290600	0.5488704774302486
chr18	26289700	26290700	0.4134042582536459
chr18	26289800	26290800	-0.017292471553047358
chr18	26289900	26290900	0.3821001462100694
chr18	26290000	26291000	0.532277765031508
chr18	26290100	26291100	0.2540615433938643
chr18	26290200	26291200	-0.17882263782110014
chr18	26290300	26291300	0.05503417105719935
chr18	26290400	26291400	0.18592095975618864
chr18	26290500	26291500	0.06696299416650484
chr18	26290600	26291600	-0.2052752645122949
chr18	26291700	26292700	1.6991453315203422
chr18	26291800	26292800	1.2592941146952523
chr18	26291900	26292900	0.6038921349441454
chr18	26292000	26293000	0.8871200546533689
chr18	26292100	26293100	1.1059997703495934
chr18	26292200	26293200	0.8530724275945459
chr18	26292300	26293300	0.408172172403001
chr18	26292400	26293400	0.003669660923134029
chr18	26292500	26293500	0.15002992102530832
chr18	26292600	26293600	-0.7134311606144113
chr18	26292700	26293700	-0.6005670216570141
chr18	26292800	26293800	-0.2736679541605251
chr18	26292900	26293900	0.159713386716965
chr18	26293000	26294000	-0.9705610258405858
chr18	26293100	26294100	-0.6398917047749271
chr18	26293200	26294200	-0.5528813976459749
chr18	26293300	26294300	-0.8805117830101585
chr18	26293400	26294400	-0.8572050678959731
chr18	26293500	26294500	-1.1413609742134534
chr18	26293600	26294600	-0.07745221716903808
chr18	26293700	26294700	0.011438915985874277
chr18	26293800	26294800	-0.32759682796336675
chr18	26293900	26294900	-0.37219283247547824
chr18	26294000	26295000	0.43274007493870703
chr18	26294100	26295100	0.1875281721516108
chr18	26294200	26295200	-0.09596266253384532
chr18	26294300	26295300	0.24203984717193
chr18	26294400	26295400	0.15612547295762202
chr18	26294500	26295500	-0.4639664742503329
chr18	26294600	26295600	-1.3500052816786536
chr18	26294700	26295700	-1.3413641314679952
chr18	26294800	26295800	-0.9926943115790148
chr18	26294900	26295900	-1.4104001064109195
chr18	26295000	26296000	-1.1596286268391547
chr18	26295100	26296100	-0.5281793192671302
chr18	26295200	26296200	-0.12389939438608386
chr18	26295300	26296300	-0.6216815723742197
chr18	26295400	26296400	-0.4134069683356977
chr18	26295500	26296500	-0.2570434102208337
chr18	26295600	26296600	-0.4951908928922426
chr18	26295700	26296700	-0.7944707791952228
chr18	26295800	26296800	-1.3588896887654334
chr18	26295900	26296900	-0.6729004429273507
chr18	26296000	26297000	-0.7375109886152795
chr18	26296100	26297100	-0.8556015731017371
chr18	26296500	26297500	0.1550935033147331
chr18	26296600	26297600	0.01230655348993817
chr18	26296700	26297700	0.345553645901922
chr18	26296800	26297800	0.4438493553127988
chr18	26296900	26297900	-0.03183851857349679
chr18	26297000	26298000	-0.05575065408201559
chr18	26297200	26298200	-0.3786067898221048
chr18	26297300	26298300	-0.1946997115059239
chr18	26297400	26298400	-0.6790911218055915
chr18	26297500	26298500	-0.8370022117075885
chr18	26298900	26299900	-1.3531010386496105
chr18	26299000	26300000	-1.377112078549604
chr18	26299100	26300100	-1.296172959313316
chr18	26299200	26300200	-0.5388434158712079
chr18	26299300	26300300	-0.5054373423773204
chr18	26299400	26300400	0.012458911784045859
chr18	26300900	26301900	1.1396087544866385
chr18	26301000	26302000	1.1899678160871494
chr18	26301100	26302100	0.7375408045643078
chr18	26301200	26302200	0.035843432974595274
chr18	26301300	26302300	-0.4718603130148466
chr18	26304200	26305200	0.296743247723844
chr18	26304300	26305300	0.5657754337940437
chr18	26304400	26305400	-0.009672122078243285
chr18	26304500	26305500	0.8548358888760529
chr18	26304600	26305600	1.3690361007064822
chr18	26304700	26305700	1.4608924487612622
chr18	26304800	26305800	1.9880593042752241
chr18	26304900	26305900	1.960333548568672
chr18	26305000	26306000	0.8681188892334997
chr18	26305100	26306100	0.01240510028896558
chr18	26305200	26306200	0.5289576547324248
chr18	26305300	26306300	0.30159865316450113
chr18	26305400	26306400	0.5413346503781533
chr18	26305500	26306500	0.6144969642387456
chr18	26305600	26306600	0.3099269009432419
chr18	26305700	26306700	-0.0040849428202601856
chr18	26305800	26306800	-0.053366198785127626
chr18	26305900	26306900	0.13544643836223333
chr18	26306000	26307000	0.6980870146686475
chr18	26306100	26307100	1.2104816971900136
chr18	26306200	26307200	0.7783536172415985
chr18	26306300	26307300	1.0894935763945066
chr18	26306400	26307400	1.3465777269701464
chr18	26306500	26307500	1.5622894134630965
chr18	26306600	26307600	1.4297431152746265
chr18	26306700	26307700	1.4855115374619081
chr18	26306800	26307800	1.3431011522060472
chr18	26306900	26307900	0.3126766584915263
chr18	26307000	26308000	0.2529987334578179
chr18	26307100	26308100	0.12197808180213568
chr18	26307200	26308200	0.2307998629014833
chr18	26307300	26308300	-0.0002818112055848607
chr18	26307400	26308400	-0.2921263910072655
chr18	26307500	26308500	-0.8075798559245425
chr18	26307600	26308600	-1.077677493304218
chr18	26307700	26308700	-0.7388394755160385
chr18	26307800	26308800	-0.5840429562075132
chr18	26309300	26310300	0.7599721156491545
chr18	26309400	26310400	1.0832551109990023
chr18	26309500	26310500	0.8235653034686846
chr18	26309600	26310600	0.4945983389242132
chr18	26309700	26310700	0.9136251661631936
chr18	26309800	26310800	0.3781903412244562
chr18	26309900	26310900	0.2380394401702481
chr18	26310000	26311000	0.5163541008689234
chr18	26310100	26311100	-0.04825895181221943
chr18	26310200	26311200	-0.555063167143187
chr18	26310300	26311300	-0.8156212048062618
chr18	26310400	26311400	-0.7334838714763183
chr18	26310500	26311500	-0.25797336837241763
chr18	26310600	26311600	0.39932940869927663
chr18	26310700	26311700	-0.2670050317977552
chr18	26310800	26311800	0.2341572720317685
chr18	26310900	26311900	0.34429645752858296
chr18	26311000	26312000	0.27627253323520196
chr18	26311100	26312100	0.7826449274768694
chr18	26311200	26312200	0.8976354032729089
chr18	26311300	26312300	0.9135940700486792
chr18	26311400	26312400	0.5246062361404297
chr18	26311500	26312500	0.529411319490056
chr18	26311600	26312600	-0.5694690662942655
chr18	26311700	26312700	0.004215137771451873
chr18	26311800	26312800	-0.050085286249500885
chr18	26311900	26312900	-0.17065613736083746
chr18	26312000	26313000	-0.8688427823547503
chr18	26312100	26313100	-0.9663107962126144
chr18	26312200	26313200	-0.6908392703166311
chr18	26312300	26313300	-0.6489097668708418
chr18	26312400	26313400	-0.3634269974802698
chr18	26312500	26313500	-0.9127219935221552
chr18	26312600	26313600	-0.21342661067583052
chr18	26312700	26313700	-0.7953284760912714
chr18	26312800	26313800	-0.6117518090642062
chr18	26312900	26313900	-1.0744850587215704
chr18	26313000	26314000	-0.7322545836658022
chr18	26313100	26314100	-0.9322674081511696
chr18	26313200	26314200	-1.4728567182982992
chr18	26313300	26314300	-1.614160718522729
chr18	26313400	26314400	-1.5051688812870547
chr18	26313500	26314500	-1.2638958102878757
chr18	26313600	26314600	-1.2632725995767486
chr18	26313700	26314700	-1.0009313284173311
chr18	26313800	26314800	-0.8451081746509137
chr18	26313900	26314900	0.051192140935578376
chr18	26314000	26315000	-0.4415705546227839
chr18	26314100	26315100	-0.21576369811915289
chr18	26315200	26316200	1.2856992829904166
chr18	26315300	26316300	1.4212080161354208
chr18	26315400	26316400	0.9491574316320264
chr18	26315500	26316500	0.4891824886354863
chr18	26315600	26316600	0.8428494547612392
chr18	26315700	26316700	0.34605832941964704
chr18	26315800	26316800	0.3553461670867249
chr18	26315900	26316900	0.532899227750886
chr18	26316000	26317000	-0.5510663579608801
chr18	26317100	26318100	-0.5653852815192486
chr18	26317200	26318200	-0.7185176607823773
chr18	26317300	26318300	-1.1230612678868692
chr18	26317400	26318400	-0.8869598982814862
chr18	26317500	26318500	-0.7852223727122714
chr18	26317600	26318600	-0.8326484721123372
chr18	26317700	26318700	-0.8587864745859729
chr18	26317800	26318800	-0.10310290958990924
chr18	26317900	26318900	0.13602559263896954
chr18	26318000	26319000	0.3285105665707134
chr18	26318100	26319100	0.2921135615380059
chr18	26318200	26319200	0.569956953937616
chr18	26318300	26319300	0.17940893839618374
chr18	26318400	26319400	0.03518989110359092
chr18	26318500	26319500	0.43707928206387947
chr18	26318600	26319600	0.5207370024735889
chr18	26318700	26319700	0.4214864827952709
chr18	26318800	26319800	-0.2347188559433243
chr18	26318900	26319900	-0.4881844961165749
chr18	26319000	26320000	-0.49183370973856605
chr18	26319100	26320100	-0.9435210627301872
chr18	26319200	26320200	-1.6066113696651618
chr18	26319300	26320300	-1.5036107187375007
chr18	26319400	26320400	-1.7348269305365454
chr18	26319500	26320500	-1.929155218733603
chr18	26319600	26320600	-1.8187581122613228
chr18	26319700	26320700	-1.6546342358103443
chr18	26319800	26320800	-1.262784858659417
chr18	26319900	26320900	-1.0210312067078229
chr18	26320000	26321000	-0.888714098269265
chr18	26320100	26321100	0.0007516013111361696
chr18	26320200	26321200	0.17176849488452478
chr18	26320300	26321300	1.0315639740325282
chr18	26320400	26321400	1.6350729998426312
chr18	26320500	26321500	1.4672362763167073
chr18	26320600	26321600	1.558289865567953
chr18	26320700	26321700	0.8501293218866869
chr18	26320800	26321800	0.8882327188217254
chr18	26320900	26321900	0.2288392461156774
chr18	26321000	26322000	-0.02948076234937171
chr18	26321100	26322100	-0.09166385227332167
chr18	26321200	26322200	0.13828032506222465
chr18	26321300	26322300	-0.6625663607702731
chr18	26321600	26322600	-0.6347558870260537
chr18	26321700	26322700	-0.4250529898124023
chr18	26321800	26322800	-0.9870258211482196
chr18	26321900	26322900	-0.4879064777939072
chr18	26322000	26323000	-0.8093069912127892
chr18	26322100	26323100	-0.9175278346022095
chr18	26322200	26323200	-0.4915602869807638
chr18	26322300	26323300	-0.27216799250349416
chr18	26322400	26323400	-0.3281207600949398
chr18	26322500	26323500	-0.7031690706655507
chr18	26322600	26323600	-0.9573382337806068
chr18	26322700	26323700	-0.41612405446295697
chr18	26322800	26323800	0.16003995942534996
chr18	26322900	26323900	0.5907015154417874
chr18	26323000	26324000	1.330514908763787
chr18	26323100	26324100	1.348197373688968
chr18	26323200	26324200	0.9503984547753578
chr18	26323600	26324600	1.401770580927201
chr18	26323700	26324700	1.263127556649844
chr18	26323800	26324800	1.0839357433605878
chr18	26323900	26324900	0.5312559914885266
chr18	26324000	26325000	-0.20468198787718384
chr18	26324100	26325100	-0.1555272818773509
chr18	26324200	26325200	-0.23800735551719346
chr18	26324300	26325300	-0.3496669539900179
chr18	26324400	26325400	-0.5099948147782678
chr18	26324500	26325500	-0.7086049187348227
chr18	26324600	26325600	-0.163079113187193
chr18	26324700	26325700	-0.01577451144088478
chr18	26324800	26325800	0.09670538385255788
chr18	26324900	26325900	0.3973754891684984
chr18	26325000	26326000	-0.6328805788213512
chr18	26325100	26326100	-0.6624602128635552
chr18	26325200	26326200	-1.2157325434353292
chr18	26325300	26326300	-1.3847545859647106
chr18	26325400	26326400	-1.3456155745465537
chr18	26325500	26326500	-1.5818298754805271
chr18	26325600	26326600	-1.2890493834493555
chr18	26325700	26326700	-1.6938333510568448
chr18	26325800	26326800	-1.462484456034907
chr18	26325900	26326900	-1.487319943697739
chr18	26326000	26327000	-0.3129810651798391
chr18	26326100	26327100	-0.2444097682582507
chr18	26326200	26327200	0.3225834591774408
chr18	26326300	26327300	1.0211873910445384
chr18	26326400	26327400	0.6345232739208494
chr18	26326500	26327500	1.1596121751057684
chr18	26326600	26327600	0.6290465351783378
chr18	26326700	26327700	0.5955783822777588
chr18	26326800	26327800	0.2657056883701115
chr18	26326900	26327900	0.5552849850260552
chr18	26327000	26328000	0.5621320437589329
chr18	26327100	26328100	0.4068616952907573
chr18	26327200	26328200	0.22996536474991944
chr18	26327300	26328300	-0.4916363494454434
chr18	26327400	26328400	-0.4227495992155297
chr18	26327500	26328500	-0.3736578074410951
chr18	26327600	26328600	-0.3556619613660583
chr18	26327700	26328700	-0.3784754189203352
chr18	26327800	26328800	0.22515377999140448
chr18	26327900	26328900	0.0539892308760341
chr18	26328000	26329000	0.09308053740011495
chr18	26328100	26329100	0.3996540973960645
chr18	26328200	26329200	0.6880254356060204
chr18	26328300	26329300	0.17722553568701366
chr18	26328400	26329400	0.8074090059936199
chr18	26328500	26329500	0.32429798504875723
chr18	26328600	26329600	0.7414337640179433
chr18	26328700	26329700	1.056809353981293
chr18	26328800	26329800	0.7764235806506711
chr18	26328900	26329900	0.07312474322887688
chr18	26329000	26330000	-0.3881020074062428
chr18	26329100	26330100	-0.545402680457166
chr18	26329200	26330200	-0.3510073633657168
chr18	26329300	26330300	0.6291834755813257
chr18	26329400	26330400	0.5688323213589338
chr18	26329500	26330500	1.0695715040705829
chr18	26329600	26330600	0.8435811975595688
chr18	26329700	26330700	0.4454474909714278
chr18	26329800	26330800	-0.0021938342778411927
chr18	26329900	26330900	0.31425875906651035
chr18	26330000	26331000	1.1956133897893915
chr18	26330100	26331100	1.0866214050141014
chr18	26330200	26331200	0.8004990001788544
chr18	26330300	26331300	0.3048640561258238
chr18	26330400	26331400	0.11609262015429248
chr18	26330500	26331500	0.14546386047209162
chr18	26330600	26331600	-0.3611937810282192
chr18	26330700	26331700	-0.3711518875422968
chr18	26330800	26331800	0.05242590291762359
chr18	26330900	26331900	-0.12592655186389828
chr18	26331000	26332000	-0.3879950547079143
chr18	26331100	26332100	0.12167009182558153
chr18	26331200	26332200	-0.07348516267609155
chr18	26331300	26332300	0.2692298111990399
chr18	26331400	26332400	0.2234400392109996
chr18	26331500	26332500	0.15813932327892471
chr18	26331600	26332600	0.7544213047338462
chr18	26331700	26332700	1.2066157240726192
chr18	26331800	26332800	1.1099840803354513
chr18	26331900	26332900	1.4678099705502143
chr18	26332000	26333000	1.474514462877185
chr18	26332100	26333100	0.8320633403360388
chr18	26332200	26333200	1.1216921953836472
chr18	26332300	26333300	0.9782853873698432
chr18	26332800	26333800	1.5911442103188211
chr18	26332900	26333900	1.3201057085228596
chr18	26333000	26334000	2.103519847928352
chr18	26333100	26334100	2.7214231854399142
chr18	26333200	26334200	2.420671083000496
chr18	26333300	26334300	1.9280844272323887
chr18	26333400	26334400	2.0242175536409874
chr18	26333500	26334500	1.9378560325248595
chr18	26333600	26334600	2.409753092898921
chr18	26333700	26334700	2.182011494739025
chr18	26333800	26334800	1.88567274091522
chr18	26333900	26334900	1.4023666208999903
chr18	26334000	26335000	0.5400071540110689
chr18	26334100	26335100	0.20497015448664813
chr18	26334200	26335200	0.4541976085750533
chr18	26334300	26335300	0.7320414629546391
chr18	26334400	26335400	0.7404280910057925
chr18	26334500	26335500	1.0171635094847422
chr18	26334600	26335600	0.7823584430315055
chr18	26334700	26335700	1.1128833804111926
chr18	26334800	26335800	0.7288432211973286
chr18	26334900	26335900	1.648735269125552
chr18	26335000	26336000	1.5526104658690754
chr18	26335100	26336100	1.160877515091752
chr18	26335200	26336200	0.9277047875325188
chr18	26335300	26336300	0.2487144140311622
chr18	26335400	26336400	-0.4577592308941929
chr18	26335500	26336500	-1.2021805353707706
chr18	26335600	26336600	-1.0902948460269422
chr18	26335700	26336700	-2.1006148238896745
chr18	26335800	26336800	-1.4390517593558168
chr18	26335900	26336900	-1.7934483733768731
chr18	26336000	26337000	-1.4519916006297906
chr18	26336100	26337100	-1.577639434313131
chr18	26336200	26337200	-1.4617330692311794
chr18	26336300	26337300	-0.5772247034764947
chr18	26336400	26337400	0.21532277449118287
chr18	26339600	26340600	-1.3398545584118766
chr18	26339700	26340700	-0.8688194434850177
chr18	26339800	26340800	-1.1129445102362654
chr18	26339900	26340900	-0.4580140305057032
chr18	26340000	26341000	-0.41933175782399534
chr18	26340100	26341100	-0.42953167915970414
chr18	26340200	26341200	-0.18256691521423585
chr18	26340300	26341300	-0.7198713692024268
chr18	26340400	26341400	-0.15979392233793646
chr18	26340500	26341500	-0.7207190042176642
chr18	26340600	26341600	-0.7025957897763985
chr18	26340700	26341700	-0.8132765557321324
chr18	26340800	26341800	-0.9633312485219178
chr18	26340900	26341900	-1.0895605811843232
chr18	26341000	26342000	-0.777855520159319
chr18	26341100	26342100	-0.93334415477817
chr18	26341200	26342200	-0.8150440663605129
chr18	26341300	26342300	-0.35581957262540626
chr18	26341400	26342400	-0.18633814871444834
chr18	26341500	26342500	0.2943568171789439
chr18	26341600	26342600	-0.1242889289497444
chr18	26341700	26342700	-0.09183038998614376
chr18	26341800	26342800	0.4040519297592391
chr18	26341900	26342900	0.1872675679098043
chr18	26342000	26343000	-0.23039959985206407
chr18	26342100	26343100	-0.3998133430202862
chr18	26342200	26343200	-1.3109725160015109
chr18	26342300	26343300	-0.290750647892787
chr18	26342400	26343400	0.0853148424461816
chr18	26342500	26343500	0.4275199161463936
chr18	26342600	26343600	0.5910604645741641
chr18	26342700	26343700	0.19922279742386875
chr18	26342800	26343800	0.5846734541337325
chr18	26342900	26343900	0.05294202455512858
chr18	26343000	26344000	-0.04689293120718248
chr18	26343100	26344100	0.4513696754889592
chr18	26343200	26344200	0.8796726007272416
chr18	26343300	26344300	-0.25994008160991144
chr18	26343400	26344400	-0.7522471759968034
chr18	26343500	26344500	-1.2923797463352198
chr18	26343600	26344600	-1.6850907257207122
chr18	26343700	26344700	-2.0579688359993704
chr18	26343800	26344800	-2.6995724251073345
chr18	26343900	26344900	-2.1635831157814365
chr18	26344000	26345000	-2.466623411142685
chr18	26344100	26345100	-2.551644079824279
chr18	26344200	26345200	-2.6914573692059376
chr18	26344300	26345300	-2.504167461567933
chr18	26344400	26345400	-1.9401478290874616
chr18	26344500	26345500	-1.5613320300991296
chr18	26344600	26345600	-1.3114821970684425
chr18	26344700	26345700	-0.7662882267075816
chr18	26344800	26345800	-1.0143980651591364
chr18	26344900	26345900	-0.9525648895566904
chr18	26345000	26346000	-0.33677015382126496
chr18	26345100	26346100	-0.2335393452823597
chr18	26345200	26346200	-0.3580077959234445
chr18	26345300	26346300	0.20572791110379487
chr18	26347000	26348000	0.0373584316941312
chr18	26347100	26348100	0.17111501776195798
chr18	26347200	26348200	-0.32080763386258465
chr18	26347300	26348300	-0.40109604150717054
chr18	26347400	26348400	-0.4117132609892379
chr18	26347500	26348500	-0.05958167065177888
chr18	26347600	26348600	0.2796681438900441
chr18	26347700	26348700	0.13570669024768325
chr18	26347800	26348800	0.026778767539173968
chr18	26347900	26348900	0.6190050368214045
chr18	26348000	26349000	1.349027031382432
chr18	26348100	26349100	0.8055922963330505
chr18	26348200	26349200	1.3972567078220368
chr18	26348300	26349300	1.4085072962888865
chr18	26348400	26349400	1.060321110419952
chr18	26348500	26349500	1.1471510739231494
chr18	26348600	26349600	0.6637221184187295
chr18	26348700	26349700	0.7638996453123649
chr18	26348800	26349800	0.7444642530183273
chr18	26348900	26349900	0.9796646632474784
chr18	26349000	26350000	0.2301899316986881
chr18	26349100	26350100	-0.15294315656142846
chr18	26349200	26350200	-0.9929189318700664
chr18	26349300	26350300	-1.0329070040390895
chr18	26349400	26350400	-0.14800860236884056
chr18	26349500	26350500	-0.6788505375142572
chr18	26349600	26350600	-0.8189971227259546
chr18	26349700	26350700	-1.3732683955949627
chr18	26349800	26350800	-1.814365845454841
chr18	26349900	26350900	-2.468159529162684
chr18	26350000	26351000	-2.01796846135925
chr18	26350100	26351100	-1.1726710858523444
chr18	26350200	26351200	-0.906971207833751
chr18	26350300	26351300	-0.9129495173051818
chr18	26350400	26351400	-1.685786987487508
chr18	26350500	26351500	-1.2082886504702743
chr18	26350600	26351600	-0.9451179284768392
chr18	26350700	26351700	-0.6302990782237425
chr18	26350800	26351800	0.3352041998920919
chr18	26350900	26351900	0.5481842034559844
chr18	26351000	26352000	0.2120011942594103
chr18	26351100	26352100	0.3340576062482282
chr18	26351200	26352200	0.5075320523847267
chr18	26351300	26352300	0.5544076444396611
chr18	26351400	26352400	0.8424498323559458
chr18	26351500	26352500	0.6110560122420055
chr18	26351600	26352600	1.3515830564030478
chr18	26351700	26352700	0.6305322281796943
chr18	26351800	26352800	0.5622579713293994
chr18	26351900	26352900	0.8721772639324791
chr18	26352000	26353000	1.3296786881371747
chr18	26352100	26353100	1.0295782839652026
chr18	26352200	26353200	0.7769289276508282
chr18	26352300	26353300	0.6972349080183156
chr18	26352400	26353400	0.5951190309513769
chr18	26352500	26353500	0.5333036476301672
chr18	26352600	26353600	-0.34387075659846345
chr18	26352700	26353700	0.5194254122445823
chr18	26352800	26353800	-0.2292260713326252
chr18	26352900	26353900	-1.3196964791562424
chr18	26353000	26354000	-1.3823696567188908
chr18	26353100	26354100	-1.2679895096234628
chr18	26353200	26354200	-1.1600921694908355
chr18	26353300	26354300	-1.2110908767043105
chr18	26353400	26354400	-1.109143334826842
chr18	26353500	26354500	-1.0282120767327647
chr18	26353600	26354600	-0.9447238218115724
chr18	26353700	26354700	-1.4886182381616293
chr18	26353800	26354800	-0.6932969000281389
chr18	26353900	26354900	-0.23137347790744506
chr18	26354000	26355000	-0.38966529819604995
chr18	26354100	26355100	-1.047379579477277
chr18	26354200	26355200	-1.6546724189032151
chr18	26354300	26355300	-1.5337196284803332
chr18	26354400	26355400	-1.228480292104136
chr18	26354500	26355500	-1.4887944712657044
chr18	26354600	26355600	-1.5429044263019558
chr18	26354700	26355700	-1.1427564533456214
chr18	26354800	26355800	-1.5747498232810415
chr18	26354900	26355900	-1.5130501638267837
chr18	26355000	26356000	-1.30166717914714
chr18	26355100	26356100	-0.7644790377557947
chr18	26355200	26356200	-0.233987732544722
chr18	26355300	26356300	-0.4474787293092274
chr18	26355400	26356400	-0.3907952608264311
chr18	26355500	26356500	0.06113906479421264
chr18	26355600	26356600	-0.2897201933341739
chr18	26355700	26356700	-0.5537207225394817
chr18	26355800	26356800	-0.8606746924080874
chr18	26355900	26356900	-0.7992627963269475
chr18	26356000	26357000	-0.9773215223677049
chr18	26356100	26357100	-1.4700191298008982
chr18	26356200	26357200	-1.0762819690572631
chr18	26356300	26357300	-0.4851888718791492
chr18	26356400	26357400	-0.9983164161885716
chr18	26356500	26357500	-0.7891064196837089
chr18	26356600	26357600	-0.9663232748266456
chr18	26356700	26357700	-0.9069001970517876
chr18	26356800	26357800	0.0912430302536911
chr18	26356900	26357900	0.932310022534047
chr18	26357000	26358000	0.7258430081907149
chr18	26357100	26358100	1.0652724687951785
chr18	26357200	26358200	0.7788772028193762
chr18	26357300	26358300	0.5402061200972211
chr18	26357400	26358400	0.1400312838533705
chr18	26357500	26358500	-0.3622540210787781
chr18	26357600	26358600	-0.3744089255847823
chr18	26357700	26358700	-0.04901908121764634
chr18	26357800	26358800	-0.5385597599359174
chr18	26357900	26358900	-1.9935304267651568
chr18	26358000	26359000	-1.6435920550627334
chr18	26358100	26359100	-1.4703525845776697
chr18	26358200	26359200	-1.6629967864090769
chr18	26358300	26359300	-1.7302060161528072
chr18	26358400	26359400	-1.1372455549431957
chr18	26358500	26359500	-1.017449254065316
chr18	26358600	26359600	-0.8163655408748649
chr18	26358700	26359700	-0.4039834975464852
chr18	26358800	26359800	-0.8420042268583746
chr18	26358900	26359900	0.2453092725566917
chr18	26359000	26360000	0.3659721517902323
chr18	26359100	26360100	0.9014279966766441
chr18	26359200	26360200	1.041421152095824
chr18	26359300	26360300	1.5545423749888103
chr18	26359400	26360400	1.6180427271539488
chr18	26359500	26360500	1.5288799035555605
chr18	26359600	26360600	2.2934347432990534
chr18	26359700	26360700	1.6544677986809662
chr18	26359800	26360800	2.084359843948256
chr18	26359900	26360900	2.0759972735521948
chr18	26360000	26361000	2.328704923678104
chr18	26360100	26361100	1.6152433174579663
chr18	26360200	26361200	1.5737189205443622
chr18	26360300	26361300	1.0000996741605872
chr18	26361800	26362800	0.3942739751946279
chr18	26361900	26362900	0.7756102634643341
chr18	26362000	26363000	1.5414479694663388
chr18	26362100	26363100	1.6985836523209683
chr18	26362200	26363200	1.4817256031643
chr18	26362300	26363300	1.6288845617160086
chr18	26363400	26364400	0.2492887153731829
chr18	26363500	26364500	0.1866239814414707
chr18	26363600	26364600	0.16944410942580024
chr18	26363700	26364700	0.16233524258631202
chr18	26363800	26364800	0.0408689611341434
chr18	26363900	26364900	0.7563436273253309
chr18	26364000	26365000	0.3100040290843149
chr18	26365100	26366100	2.104530823756241
chr18	26365200	26366200	1.8892874045472483
chr18	26365300	26366300	1.8445717326730282
chr18	26365400	26366400	2.247459898961153
chr18	26365500	26366500	2.3894681397370454
chr18	26365600	26366600	1.7531907891429028
chr18	26365700	26366700	1.777321634798798
chr18	26365800	26366800	1.185184506545252
chr18	26365900	26366900	0.9889247820165376
chr18	26366000	26367000	0.11775226921827672
chr18	26366100	26367100	-0.6751165963793347
chr18	26366200	26367200	-0.5763531957839844
chr18	26366300	26367300	-0.8017297232169637
chr18	26366400	26367400	-0.5826802228225474
chr18	26366500	26367500	-0.799910650718597
chr18	26366600	26367600	-0.4063907516713462
chr18	26366700	26367700	-1.0863301445899032
chr18	26366800	26367800	-1.1032743687787747
chr18	26366900	26367900	-0.2992346367624084
chr18	26367000	26368000	0.0013918558478395815
chr18	26367100	26368100	0.1304201450179
chr18	26367200	26368200	-0.2274578443077432
chr18	26367300	26368300	-0.2688757344941301
chr18	26367400	26368400	-0.5418736923763093
chr18	26367500	26368500	-0.8917455671286976
chr18	26367600	26368600	-1.290079455106428
chr18	26367700	26368700	-0.34580377117472594
chr18	26367800	26368800	-0.08778177869254693
chr18	26367900	26368900	-0.5791049240959226
chr18	26368000	26369000	-0.3083096242003835
chr18	26368100	26369100	0.3527570544030794
chr18	26368200	26369200	1.0510855455741257
chr18	26368300	26369300	0.9867556627540736
chr18	26368400	26369400	0.6341651432357984
chr18	26368500	26369500	0.8342404335013971
chr18	26368600	26369600	1.2714541667305124
chr18	26368700	26369700	1.129674405599234
chr18	26368800	26369800	1.0691978893202048
chr18	26368900	26369900	1.0947630354947002
chr18	26369000	26370000	0.7232761716179675
chr18	26369100	26370100	0.5409151517048056
chr18	26369200	26370200	1.261100760268503
chr18	26369300	26370300	2.059242881061908
chr18	26369400	26370400	1.6166799645152232
chr18	26369500	26370500	1.5834261844753694
chr18	26369600	26370600	1.9092450762859297
chr18	26369700	26370700	1.9417072529891803
chr18	26369800	26370800	1.813654945318261
chr18	26369900	26370900	1.6579665913763055
chr18	26370000	26371000	2.17430803227756
chr18	26370100	26371100	2.2612655255736516
chr18	26370200	26371200	1.689431641800558
chr18	26370300	26371300	1.221982669884676
chr18	26370400	26371400	1.4395696784653318
chr18	26370500	26371500	1.68062893595024
chr18	26370600	26371600	1.6079641801946494
chr18	26370700	26371700	1.2232628064448872
chr18	26370800	26371800	1.1446067420783776
chr18	26370900	26371900	1.6862488021221596
chr18	26371000	26372000	1.496006378927517
chr18	26371100	26372100	1.4188150589670794
chr18	26371200	26372200	1.3797188311726367
chr18	26371300	26372300	1.16401632322084
chr18	26371400	26372400	1.2539637929813583
chr18	26371500	26372500	0.7719986274353551
chr18	26371600	26372600	0.22491226527563365
chr18	26371700	26372700	0.4694907708885434
chr18	26371800	26372800	0.9349322731217186
chr18	26371900	26372900	0.5416088528839345
chr18	26372000	26373000	0.6684072898728783
chr18	26372100	26373100	-0.1281090122195106
chr18	26372200	26373200	-0.3335906397772018
chr18	26372300	26373300	-0.0011245786568034805
chr18	26372400	26373400	0.04668619125364122
chr18	26372500	26373500	0.42719190361527337
chr18	26372600	26373600	0.814369711815302
chr18	26372700	26373700	1.219629198866792
chr18	26372800	26373800	1.000858523718103
chr18	26372900	26373900	1.017250609781755
chr18	26373000	26374000	0.8141281111246772
chr18	26373100	26374100	1.8808111385407336
chr18	26373200	26374200	1.7344390086537906
chr18	26373300	26374300	0.9268000179494184
chr18	26373400	26374400	0.8700104614719303
chr18	26373500	26374500	0.4663808881535889
chr18	26373600	26374600	0.5140143967781721
chr18	26373700	26374700	-0.4312238145350972
chr18	26373800	26374800	-0.1971900216358264
chr18	26373900	26374900	-0.4442705725708336
chr18	26374000	26375000	-0.5659154302168881
chr18	26374100	26375100	-1.3364413869257747
chr18	26374200	26375200	-1.049465667486428
chr18	26374300	26375300	-0.3239242239201147
chr18	26374400	26375400	0.1203709262789853
chr18	26374500	26375500	0.6895386506245962
chr18	26374600	26375600	0.3473559671490011
chr18	26374700	26375700	0.2933705256576917
chr18	26374800	26375800	-0.20472889479616452
chr18	26374900	26375900	0.4071516245807574
chr18	26375000	26376000	0.2589890764298978
chr18	26375100	26376100	0.5994346564092833
chr18	26375200	26376200	-0.1811679133467291
chr18	26375300	26376300	-0.14328148380255695
chr18	26375400	26376400	-0.8048764339645138
chr18	26375500	26376500	-0.5455751053689759
chr18	26376300	26377300	1.2625118622599454
chr18	26376400	26377400	1.5019210495649409
chr18	26376500	26377500	0.7762418958465364
chr18	26376600	26377600	1.1004093786891307
chr18	26376700	26377700	1.3801969138525911
chr18	26376800	26377800	1.0802742781652095
chr18	26376900	26377900	1.256388436405625
chr18	26377000	26378000	1.128756394007434
chr18	26377100	26378100	1.377167468087119
chr18	26377200	26378200	1.5123208688185492
chr18	26377300	26378300	1.1241559729345325
chr18	26377400	26378400	1.2452841203788243
chr18	26377500	26378500	1.456263359734742
chr18	26377600	26378600	1.055546925694396
chr18	26377700	26378700	0.4280150275768098
chr18	26377800	26378800	0.5762198467245467
chr18	26377900	26378900	0.6848149370945342
chr18	26378000	26379000	1.088680755255557
chr18	26378100	26379100	0.76926362485374
chr18	26378200	26379200	1.1124438012646924
chr18	26378300	26379300	1.7543566462999347
chr18	26378400	26379400	1.3515809465240558
chr18	26378500	26379500	1.5543335155255875
chr18	26378600	26379600	1.6927948928353416
chr18	26378700	26379700	1.8893943072560189
chr18	26378800	26379800	1.3180152391119164
chr18	26378900	26379900	0.8647610541921851
chr18	26379000	26380000	-0.23727231698418605
chr18	26379100	26380100	-0.09055218678811162
chr18	26379200	26380200	-0.7359480882675213
chr18	26379300	26380300	-1.2546452242759514
chr18	26379400	26380400	-1.0639707586666602
chr18	26379500	26380500	-1.065110529126954
chr18	26379600	26380600	-0.6780987614011095
chr18	26379700	26380700	-0.4837345669318193
chr18	26379800	26380800	-0.3959159104398376
chr18	26379900	26380900	-0.3793617713134381
chr18	26380000	26381000	0.21350159470254834
chr18	26380100	26381100	0.3217552586800567
chr18	26380200	26381200	0.5528675992746722
chr18	26380300	26381300	0.9468366239628104
chr18	26380400	26381400	0.9240971743219364
chr18	26380500	26381500	0.6082815695189921
chr18	26380600	26381600	0.3261032308465529
chr18	26380700	26381700	0.5443030285123225
chr18	26381100	26382100	0.7714206272486384
chr18	26381200	26382200	0.9321162004105896
chr18	26381300	26382300	0.9695451565029012
chr18	26381400	26382400	0.024634059238672738
chr18	26381500	26382500	-0.08686961912832518
chr18	26381600	26382600	0.01992204519303048
chr18	26381700	26382700	-0.20449323954662788
chr18	26381800	26382800	-0.8430208279722141
chr18	26381900	26382900	-0.689729016851134
chr18	26382000	26383000	-0.48914445407335105
chr18	26382100	26383100	-0.904489725339437
chr18	26382200	26383200	-0.6268345661981128
chr18	26382300	26383300	-0.6402835597404912
chr18	26382400	26383400	0.5611871875685468
chr18	26382500	26383500	1.324057069455968
chr18	26382600	26383600	0.9188924468091982
chr18	26382700	26383700	0.7559870478076444
chr18	26382800	26383800	0.3158226145048024
chr18	26382900	26383900	-0.14224485725445649
chr18	26383000	26384000	-0.247686093093758
chr18	26383100	26384100	0.6051893925413852
chr18	26383200	26384200	0.028381257272643824
chr18	26383300	26384300	0.10331230932191016
chr18	26383400	26384400	-0.2850868407653487
chr18	26383500	26384500	-0.7756335364238292
chr18	26383600	26384600	-0.3597717564302312
chr18	26383700	26384700	-0.4672616917932186
chr18	26383800	26384800	0.8872199356391146
chr18	26383900	26384900	1.1752560395035567
chr18	26384000	26385000	1.077107310017733
chr18	26384100	26385100	0.5916873084177482
chr18	26384200	26385200	0.8234110668692941
chr18	26384300	26385300	0.972681133752172
chr18	26384400	26385400	1.1870434032923576
chr18	26384500	26385500	1.2424484672101703
chr18	26384600	26385600	1.0013427655800131
chr18	26384700	26385700	1.311824230569454
chr18	26385800	26386800	-0.1352611262778589
chr18	26385900	26386900	0.25735550828128223
chr18	26386000	26387000	0.7706508362807711
chr18	26386100	26387100	0.6681700739366195
chr18	26386200	26387200	0.7082784070316858
chr18	26386300	26387300	0.7809200159630709
chr18	26386400	26387400	0.5009994606206036
chr18	26386500	26387500	0.5828279207928682
chr18	26386600	26387600	1.213514218685129
chr18	26386700	26387700	0.9739681843444236
chr18	26386800	26387800	0.5707668918293466
chr18	26386900	26387900	-0.224069610381444
chr18	26387000	26388000	-0.5226760108823217
chr18	26387100	26388100	-0.8399709895934865
chr18	26387200	26388200	-0.4017964386252451
chr18	26387300	26388300	-0.7911008323654607
chr18	26387400	26388400	-1.3640225109131232
chr18	26387500	26388500	-1.2044906171598966
chr18	26387600	26388600	-1.5978517279529427
chr18	26387700	26388700	-1.0719755254688763
chr18	26387800	26388800	-0.8196335447815251
chr18	26387900	26388900	-0.03506566730408172
chr18	26388500	26389500	0.7717571972902794
chr18	26388600	26389600	-0.15964109476968802
chr18	26388700	26389700	-0.1125384743191046
chr18	26388800	26389800	-0.4869066335533155
chr18	26388900	26389900	0.04962839445895986
chr18	26389000	26390000	0.7671497023579796
chr18	26389100	26390100	0.5900277211496601
chr18	26389200	26390200	0.8527944731053732
chr18	26389300	26390300	0.0682118398489589
chr18	26389400	26390400	-0.06856567369373896
chr18	26389500	26390500	0.3920842557773189
chr18	26389600	26390600	1.16110821072415
chr18	26389700	26390700	1.2115129513340288
chr18	26389800	26390800	1.7679581027760565
chr18	26389900	26390900	1.0718136665653426
chr18	26390000	26391000	0.27137873179224076
chr18	26390100	26391100	-0.15786864191765473
chr18	26390200	26391200	-0.6185428099346271
chr18	26390300	26391300	-0.5200722571836354
chr18	26390400	26391400	-0.8754694870138534
chr18	26391300	26392300	0.5876875712836802
chr18	26391400	26392400	0.36319595200677
chr18	26391500	26392500	-0.17813970448990388
chr18	26391600	26392600	-0.05700503381865475
chr18	26391700	26392700	0.33659381824399603
chr18	26391800	26392800	-0.1078208801662526
chr18	26391900	26392900	0.2451541518861557
chr18	26392000	26393000	0.5322022825533289
chr18	26392100	26393100	0.1658052935820116
chr18	26392200	26393200	-0.00014407609920663686
chr18	26392300	26393300	0.3031144151781741
chr18	26392400	26393400	0.716732100575865
chr18	26393500	26394500	1.5374729893331849
chr18	26393600	26394600	1.4865857419337836
chr18	26393700	26394700	1.78630620216269
chr18	26393800	26394800	1.1080663052209432
chr18	26393900	26394900	0.7640556534085209
chr18	26394000	26395000	0.4769212766044014
chr18	26394100	26395100	-0.13611190853214658
chr18	26394200	26395200	-0.3732148102044995
chr18	26394300	26395300	-0.11554560626756492
chr18	26395400	26396400	1.0432399055639046
chr18	26395500	26396500	1.3555993435539249
chr18	26395600	26396600	1.3167443451245568
chr18	26395700	26396700	1.4778880668623176
chr18	26395800	26396800	1.6301600839036063
chr18	26395900	26396900	1.9076579568466736
chr18	26396000	26397000	2.1656459829992727
chr18	26396100	26397100	1.8486502863386949
chr18	26396200	26397200	2.246308059016827
chr18	26396300	26397300	2.5170350104559716
chr18	26396400	26397400	2.512548691294408
chr18	26396500	26397500	2.0224771525921352
chr18	26396600	26397600	1.8736740030043053
chr18	26396700	26397700	1.4560994533190152
chr18	26396800	26397800	1.7487166277763408
chr18	26396900	26397900	2.3662949979501535
chr18	26397000	26398000	2.3130223128368885
chr18	26397100	26398100	1.851732662663592
chr18	26397200	26398200	1.1539268837330845
chr18	26397300	26398300	0.675901987595928
chr18	26397400	26398400	0.8752408358908776
chr18	26397500	26398500	1.2394467135363147
chr18	26397600	26398600	1.8152088634500536
chr18	26397700	26398700	2.0972659227574337
chr18	26397800	26398800	1.5841537957254712
chr18	26397900	26398900	1.3333775137983543
chr18	26398000	26399000	1.0701491643582046
chr18	26398100	26399100	1.0594233316241572
chr18	26398200	26399200	1.0290698048479594
chr18	26398300	26399300	1.2730945170206032
chr18	26398400	26399400	1.478739996950084
chr18	26398500	26399500	1.0554003808735757
chr18	26398600	26399600	0.5541762876579039
chr18	26398700	26399700	0.6168013779323325
chr18	26398800	26399800	0.8203724193395484
chr18	26398900	26399900	0.621401319296926
chr18	26399000	26400000	0.7831336864121133
chr18	26399100	26400100	1.2288507623332283
chr18	26399200	26400200	1.8206047982745952
chr18	26399300	26400300	2.4097853391909103
chr18	26399400	26400400	1.971078873630585
chr18	26399500	26400500	2.006800639750507
chr18	26399600	26400600	2.077766626135632
chr18	26399700	26400700	1.7755806610236575
chr18	26399800	26400800	2.075168262951668
chr18	26399900	26400900	1.5738669829873175
chr18	26400000	26401000	1.3288068287036843
chr18	26400100	26401100	1.1000642497436102
chr18	26400200	26401200	0.9228181713242573
chr18	26400300	26401300	0.5368496615702646
chr18	26400400	26401400	0.690902464686632
chr18	26400500	26401500	0.8604994789361706
chr18	26401600	26402600	2.355664876149887
chr18	26401700	26402700	2.3176027173438905
chr18	26401800	26402800	2.083259092858422
chr18	26401900	26402900	1.692729402560326
chr18	26402000	26403000	2.07678448744479
chr18	26402100	26403100	1.7786570141335536
chr18	26402200	26403200	1.919053004235041
chr18	26402300	26403300	1.2833633432027916
chr18	26402400	26403400	2.0022140785376377
chr18	26402500	26403500	1.9021006071391928
chr18	26402600	26403600	1.742910451352471
chr18	26402700	26403700	1.8364896526217347
chr18	26402800	26403800	2.0789247719019435
chr18	26402900	26403900	2.3392449221602503
chr18	26403000	26404000	2.3846351019380654
chr18	26403100	26404100	2.983859953908228
chr18	26403200	26404200	3.416445340733533
chr18	26403300	26404300	4.077363527871841
chr18	26403400	26404400	3.642550959638794
chr18	26403500	26404500	3.631195424828407
chr18	26403600	26404600	3.0106500063651715
chr18	26403700	26404700	3.2085024595268785
chr18	26403800	26404800	3.2016790938801
chr18	26403900	26404900	2.8575676013113926
chr18	26404000	26405000	2.5252591226367955
chr18	26404100	26405100	3.2180259586969653
chr18	26404200	26405200	3.223648309600295
chr18	26404300	26405300	2.9387541197473848
chr18	26404400	26405400	2.9490029194164724
chr18	26404500	26405500	2.8162504038509857
chr18	26404600	26405600	2.7964339414765162
chr18	26404700	26405700	2.3485095961311155
chr18	26404800	26405800	2.294594853887568
chr18	26404900	26405900	2.4815890045160116
chr18	26405000	26406000	2.1964932901426635
chr18	26405100	26406100	1.1765704849593468
chr18	26405200	26406200	0.7019894207049812
chr18	26405300	26406300	0.8991331065933839
chr18	26405400	26406400	0.4655609317404468
chr18	26405500	26406500	0.9777278908063124
chr18	26405600	26406600	1.3051674525371202
chr18	26405700	26406700	1.6806098009439392
chr18	26405800	26406800	1.9248579356517888
chr18	26405900	26406900	2.18244518454818
chr18	26406000	26407000	2.548182197308734
chr18	26406100	26407100	2.1092482513831223
chr18	26406200	26407200	2.032436519410679
chr18	26406300	26407300	1.2996217992967418
chr18	26406400	26407400	1.6260469617933964
chr18	26406500	26407500	0.6555437667383274
chr18	26406600	26407600	0.5888984276958086
chr18	26406700	26407700	0.4845894332351269
chr18	26406800	26407800	0.4949133010306273
chr18	26406900	26407900	0.5979280016150009
chr18	26407000	26408000	0.7809036809999556
chr18	26407100	26408100	1.2942235255531234
chr18	26407200	26408200	1.6899905232877759
chr18	26407300	26408300	2.046786034837488
chr18	26407400	26408400	1.3235826859715658
chr18	26407500	26408500	1.3934607972816202
chr18	26407600	26408600	1.6926273882246599
chr18	26407700	26408700	1.6734150095776932
chr18	26407800	26408800	1.4389244795645506
chr18	26407900	26408900	1.3345078066817797
chr18	26408000	26409000	1.2199196886845751
chr18	26408100	26409100	1.241415409992566
chr18	26408200	26409200	1.043748276684263
chr18	26408300	26409300	1.3408277119785654
chr18	26408400	26409400	2.181806536384596
chr18	26408500	26409500	2.4851991186638287
chr18	26408600	26409600	2.5429068771981838
chr18	26408700	26409700	2.0391835187182004
chr18	26408800	26409800	2.033995653037946
chr18	26408900	26409900	1.6585961982729052
chr18	26409000	26410000	1.3588725004309168
chr18	26409100	26410100	1.6664926209537752
chr18	26409200	26410200	1.95409867470664
chr18	26409300	26410300	1.442062038101863
chr18	26409400	26410400	1.1452145481277405
chr18	26409500	26410500	1.1645090223241967
chr18	26409600	26410600	0.6084085652136951
chr18	26409700	26410700	1.0115707491831891
chr18	26409800	26410800	1.1092731191975975
chr18	26409900	26410900	1.5021616223990006
chr18	26411300	26412300	1.7025040693591669
chr18	26411400	26412400	1.5462808068800333
chr18	26411500	26412500	1.4206066272302804
chr18	26411600	26412600	1.7007864768085257
chr18	26411700	26412700	1.5633726250564408
chr18	26411800	26412800	1.5049482416983917
chr18	26411900	26412900	1.6381911685892832
chr18	26412000	26413000	1.7417000219663228
chr18	26412100	26413100	2.1167860179916094
chr18	26412200	26413200	1.853434628150812
chr18	26412300	26413300	2.0144449247742298
chr18	26412400	26413400	2.247435965227907
chr18	26412500	26413500	2.2122108310774142
chr18	26412600	26413600	2.167497246204686
chr18	26412700	26413700	2.507301109209316
chr18	26412800	26413800	2.7902915867732325
chr18	26414700	26415700	0.6879922653066858
chr18	26414800	26415800	0.9161891738951023
chr18	26414900	26415900	1.0607189322354884
chr18	26415000	26416000	1.946552415933058
chr18	26415100	26416100	2.1523484824801247
chr18	26415200	26416200	2.042571359727931
chr18	26415300	26416300	2.0509332514043312
chr18	26415400	26416400	2.181543237508575
chr18	26415500	26416500	2.055516029702652
chr18	26415600	26416600	2.15831978142537
chr18	26415700	26416700	2.446589332064102
chr18	26415800	26416800	2.26994093696837
chr18	26415900	26416900	2.5028498647765454
chr18	26416000	26417000	2.076273973049678
chr18	26416100	26417100	1.806933280181756
chr18	26416200	26417200	1.9632422409900647
chr18	26416300	26417300	2.301499146924796
chr18	26416400	26417400	2.2777636949279056
chr18	26416500	26417500	2.3245444950240253
chr18	26416600	26417600	1.6795405417983058
chr18	26416700	26417700	1.5294111882731931
chr18	26416800	26417800	1.6894241817443156
chr18	26416900	26417900	1.3555309095577668
chr18	26417000	26418000	0.9026903368769377
chr18	26417100	26418100	1.0213581379006182
chr18	26417200	26418200	1.0420137722861342
chr18	26417300	26418300	0.9363439299715404
chr18	26417400	26418400	0.7153807568405423
chr18	26417500	26418500	0.9339255707219
chr18	26417600	26418600	1.2412429493056274
chr18	26417700	26418700	0.8377860284170466
chr18	26417800	26418800	0.6900220537465767
chr18	26417900	26418900	0.8891685379457329
chr18	26418000	26419000	1.1109098014573708
chr18	26418100	26419100	1.5276412342165155
chr18	26418200	26419200	1.0971892241350258
chr18	26418300	26419300	1.1814726766761192
chr18	26418400	26419400	1.5864956101673735
chr18	26418500	26419500	1.400842165336646
chr18	26419600	26420600	0.6343149958208824
chr18	26420700	26421700	1.6183898049616547
chr18	26420800	26421800	1.765340460580768
chr18	26420900	26421900	1.1338528781620731
chr18	26421000	26422000	1.109955119059176
chr18	26421100	26422100	1.2327843787948545
chr18	26421200	26422200	1.2263351574411168
chr18	26421300	26422300	1.9651339246341664
chr18	26421400	26422400	1.92518130464576
chr18	26421500	26422500	1.8738775093254003
chr18	26421600	26422600	1.5995621080464717
chr18	26421700	26422700	2.060997519018672
chr18	26421800	26422800	1.7728178042563598
chr18	26421900	26422900	2.2130276469553007
chr18	26422000	26423000	2.2630072867818347
chr18	26422100	26423100	2.4166864087088635
chr18	26422200	26423200	2.469516090454354
chr18	26422300	26423300	1.8131753566381488
chr18	26422400	26423400	2.399739929918616
chr18	26422500	26423500	2.0178393423776764
chr18	26422600	26423600	2.5827947773904425
chr18	26422700	26423700	1.4779840973364815
chr18	26422800	26423800	1.3912492190875048
chr18	26422900	26423900	2.0941886869985904
chr18	26423000	26424000	2.5222715607218835
chr18	26423100	26424100	2.261372398382418
chr18	26423200	26424200	2.202159372813544
chr18	26423300	26424300	2.106607356700632
chr18	26423400	26424400	1.2476107532216505
chr18	26423500	26424500	1.3259795421292089
chr18	26423600	26424600	0.8229917440282577
chr18	26423700	26424700	0.930153147191188
chr18	26423800	26424800	1.4335775996871836
chr18	26423900	26424900	0.604183672557218
chr18	26424000	26425000	0.2517199983923927
chr18	26424100	26425100	0.7727133585631947
chr18	26424200	26425200	0.8678858227654446
chr18	26424300	26425300	1.0678289537924843
chr18	26424400	26425400	1.6070430053398694
chr18	26424500	26425500	1.472422306188666
chr18	26424600	26425600	1.8825745115495287
chr18	26424700	26425700	1.9950588080446159
chr18	26424800	26425800	1.880573183051716
chr18	26424900	26425900	1.7856022796382278
chr18	26425000	26426000	1.4188323330259902
chr18	26425100	26426100	1.023260633953287
chr18	26425200	26426200	0.5767989783765293
chr18	26425300	26426300	0.5959415253620113
chr18	26425400	26426400	0.6550966407483649
chr18	26425500	26426500	1.0412491342965084
chr18	26425600	26426600	0.9571151588710268
chr18	26425700	26426700	1.1594635026300757
chr18	26425800	26426800	0.8349867134839205
chr18	26426000	26427000	1.7410615881906426
chr18	26426800	26427800	0.3688621028854944
chr18	26426900	26427900	-0.4284424038801048
chr18	26427000	26428000	-0.4048808804038313
chr18	26427100	26428100	-0.4324560410625253
chr18	26428300	26429300	1.2731825321575203
chr18	26428400	26429400	1.210508180378916
chr18	26428500	26429500	1.74525756874238
chr18	26428600	26429600	1.6481259334586804
chr18	26428700	26429700	1.2796356021046444
chr18	26428800	26429800	0.8478505943468456
chr18	26428900	26429900	-0.3455522212049624
chr18	26429000	26430000	-0.6496241016820722
chr18	26429100	26430100	-1.0564996485048617
chr18	26429200	26430200	-0.8295236005664139
chr18	26429300	26430300	-0.4543875779923669
chr18	26429400	26430400	-0.7771199444876382
chr18	26429500	26430500	-1.5408105756240418
chr18	26429600	26430600	-1.6533878216286642
chr18	26429700	26430700	-1.4761961990111754
chr18	26429800	26430800	-1.219555854685071
chr18	26429900	26430900	-0.1695544818697384
chr18	26430000	26431000	0.02472539758525795
chr18	26430100	26431100	-0.03209911078629751
chr18	26430200	26431200	-0.03200326602259305
chr18	26430300	26431300	-0.7181388624406488
chr18	26430400	26431400	0.010425717242307949
chr18	26430500	26431500	0.3029035759445492
chr18	26430600	26431600	0.4041448731007051
chr18	26430700	26431700	0.619954153167746
chr18	26430800	26431800	0.5961926035438164
chr18	26430900	26431900	0.010112076688325677
chr18	26431000	26432000	0.5735099146621129
chr18	26431100	26432100	1.0452518539658409
chr18	26431200	26432200	2.053873310436168
chr18	26431300	26432300	2.5671679141944637
chr18	26431400	26432400	2.353984725993393
chr18	26431500	26432500	2.5840943429832595
chr18	26431600	26432600	2.9417989065682386
chr18	26431700	26432700	2.585418651098585
chr18	26431800	26432800	2.762905821560284
chr18	26431900	26432900	3.066569482532381
chr18	26432000	26433000	2.6224910367547625
chr18	26432100	26433100	2.5570778662715394
chr18	26432200	26433200	2.122193917078432
chr18	26432300	26433300	2.0449043213278157
chr18	26432400	26433400	1.6082074456170619
chr18	26432500	26433500	1.3765715863378378
chr18	26432600	26433600	0.7146494375349449
chr18	26432700	26433700	0.2087850025358409
chr18	26432800	26433800	0.01457297735306748
chr18	26432900	26433900	0.2464200510107073
chr18	26433000	26434000	0.7344254123928835
chr18	26433100	26434100	0.9498815898601494
chr18	26433200	26434200	0.9911710794864697
chr18	26433300	26434300	0.9943337063393736
chr18	26434000	26435000	3.0723351672787897
chr18	26434100	26435100	3.215495224332406
chr18	26434200	26435200	2.5930063157780827
chr18	26434300	26435300	1.9776574191392184
chr18	26434400	26435400	0.6765535588405823
chr18	26434500	26435500	0.12111598153475985
chr18	26434600	26435600	0.7998258841165338
chr18	26434700	26435700	0.7669112324122003
chr18	26434800	26435800	-0.186892141334564
chr18	26434900	26435900	-0.310787928115524
chr18	26435000	26436000	-0.5354117014972362
chr18	26435100	26436100	-1.2269252001348034
chr18	26435200	26436200	-0.7101892052952311
chr18	26435300	26436300	-0.4855242601076098
chr18	26435400	26436400	-0.3583642306174029
chr18	26435500	26436500	0.01136830634271961
chr18	26435600	26436600	-0.7427490548315159
chr18	26435700	26436700	-0.8911880089586962
chr18	26435800	26436800	-0.0944080595406458
chr18	26436300	26437300	1.1605012356814977
chr18	26436400	26437400	1.3197271951371092
chr18	26436500	26437500	1.0475392732874311
chr18	26436600	26437600	1.4899243581275987
chr18	26436700	26437700	1.4768354168643385
chr18	26436800	26437800	1.9056084222772345
chr18	26436900	26437900	1.8121259404335133
chr18	26437000	26438000	2.0694497313395224
chr18	26437100	26438100	1.4687301717580694
chr18	26437200	26438200	1.5811189129875902
chr18	26437300	26438300	2.447751773832981
chr18	26437400	26438400	2.360143506214337
chr18	26437500	26438500	2.462093796584247
chr18	26437600	26438600	2.600976037236542
chr18	26437700	26438700	2.3222066857110804
chr18	26437800	26438800	1.923704211623936
chr18	26437900	26438900	1.681851894828608
chr18	26438000	26439000	1.01341234991402
chr18	26438100	26439100	1.5840921962842347
chr18	26438200	26439200	0.8951782865601629
chr18	26438300	26439300	-0.4572814631539584
chr18	26438400	26439400	-0.26651828379328835
chr18	26438500	26439500	0.10794581980216217
chr18	26438600	26439600	-0.3268590636102523
chr18	26438700	26439700	0.13146591659151324
chr18	26438800	26439800	0.40115581509957854
chr18	26438900	26439900	0.7601932607150803
chr18	26439000	26440000	1.0143073061456176
chr18	26439100	26440100	1.3293821568939517
chr18	26439200	26440200	1.6167494229350237
chr18	26439300	26440300	2.0259863148918744
chr18	26439400	26440400	2.538340261470733
chr18	26439500	26440500	2.5737544280041402
chr18	26439600	26440600	3.147558658229081
chr18	26439700	26440700	2.8377936080947643
chr18	26439800	26440800	3.131181038553391
chr18	26439900	26440900	2.8537951466308704
chr18	26440000	26441000	3.037263685091848
chr18	26440100	26441100	2.2330270185618644
chr18	26440200	26441200	2.2596004875403306
chr18	26440300	26441300	2.412031748390345
chr18	26440400	26441400	2.195272269665251
chr18	26440500	26441500	2.2128404256737597
chr18	26440600	26441600	1.7586535810295003
chr18	26440700	26441700	2.157740018492188
chr18	26440800	26441800	1.7187153151749062
chr18	26440900	26441900	1.8433532133389101
chr18	26441000	26442000	2.4405545994002114
chr18	26441100	26442100	2.8640306351459537
chr18	26441200	26442200	2.5783216115258942
chr18	26441300	26442300	2.3399892270279694
chr18	26441400	26442400	1.9592005862128408
chr18	26441500	26442500	1.3999031732020053
chr18	26441600	26442600	1.3226084797166509
chr18	26441700	26442700	1.0679181986654558
chr18	26441800	26442800	0.5548155789988473
chr18	26441900	26442900	0.05915474222484455
chr18	26442000	26443000	-0.3080355294611447
chr18	26442100	26443100	-0.7003764529984943
chr18	26442200	26443200	-0.1880106952552782
chr18	26442300	26443300	0.10273316600887876
chr18	26442400	26443400	-0.180746059089975
chr18	26442500	26443500	-0.20002460065404173
chr18	26442600	26443600	-0.4998081629197551
chr18	26442700	26443700	-0.4276308154773287
chr18	26442800	26443800	0.3201386656634449
chr18	26442900	26443900	0.8581058918145844
chr18	26443000	26444000	0.8409907273600276
chr18	26443100	26444100	0.8044048287284497
chr18	26443200	26444200	0.7003130985750572
chr18	26443300	26444300	0.2525538657977104
chr18	26443400	26444400	0.5579313257753313
chr18	26443500	26444500	0.10674731170640284
chr18	26443600	26444600	0.1234499288290238
chr18	26443700	26444700	0.2514794178134211
chr18	26443800	26444800	-0.5483228568633511
chr18	26443900	26444900	-0.8992643694364818
chr18	26444000	26445000	-0.5392190801386745
chr18	26444100	26445100	-0.37075436996166106
chr18	26444200	26445200	-0.4195548777061094
chr18	26444300	26445300	0.05235784824058256
chr18	26444400	26445400	-0.1898663295688577
chr18	26444500	26445500	0.4953624604475714
chr18	26444600	26445600	1.1636915820999576
chr18	26444700	26445700	0.7539324134521648
chr18	26444800	26445800	1.9977410657317167
chr18	26444900	26445900	2.0390226130246787
chr18	26445000	26446000	1.316713202015079
chr18	26445100	26446100	1.7961218937998062
chr18	26445200	26446200	1.7119376178210255
chr18	26445300	26446300	1.8205418873047816
chr18	26445400	26446400	2.0386500508209693
chr18	26445500	26446500	2.130519024494069
chr18	26446600	26447600	0.6879504651263535
chr18	26446700	26447700	0.5217214775650378
chr18	26446800	26447800	0.6289875199779689
chr18	26446900	26447900	0.4649037072244976
chr18	26447000	26448000	0.4510281703356481
chr18	26447100	26448100	0.5701996061597653
chr18	26447800	26448800	1.6093226810729768
chr18	26447900	26448900	1.1621973814884672
chr18	26448000	26449000	1.5492836324720323
chr18	26448100	26449100	1.8620220244906565
chr18	26448200	26449200	1.7645507977424977
chr18	26448300	26449300	2.227613730863542
chr18	26448400	26449400	2.450406980952316
chr18	26448500	26449500	2.6305512304287224
chr18	26448600	26449600	2.37783682560774
chr18	26448700	26449700	2.617151134421474
chr18	26448800	26449800	2.677637407535795
chr18	26448900	26449900	2.7875953082109337
chr18	26449000	26450000	2.2740366255884084
chr18	26449100	26450100	2.3239476582042684
chr18	26449200	26450200	2.484704583235525
chr18	26449300	26450300	1.9264104254156336
chr18	26449400	26450400	2.17313372210456
chr18	26449500	26450500	2.091122782260365
chr18	26449600	26450600	2.338772108784462
chr18	26449700	26450700	1.877699976239706
chr18	26449800	26450800	1.7811529029323554
chr18	26449900	26450900	1.3442502150108802
chr18	26450000	26451000	1.751966557973274
chr18	26450100	26451100	1.4870364474797677
chr18	26450200	26451200	1.69616521910493
chr18	26450300	26451300	2.0158309138160218
chr18	26450400	26451400	2.02446537343782
chr18	26450500	26451500	2.015995064080389
chr18	26450600	26451600	1.5521626077340211
chr18	26450700	26451700	1.764307212698612
chr18	26450800	26451800	1.0055068450677518
chr18	26450900	26451900	1.4106577591432838
chr18	26451000	26452000	1.3039704849769442
chr18	26451100	26452100	0.9805857025788408
chr18	26451200	26452200	0.7533514472279973
chr18	26451300	26452300	0.7790943795901036
chr18	26451400	26452400	0.8376667225338674
chr18	26451500	26452500	0.7382369843623771
chr18	26451600	26452600	0.8780051989280857
chr18	26451700	26452700	0.6312581976849394
chr18	26451800	26452800	1.03654200255871
chr18	26451900	26452900	0.7985108263051749
chr18	26452000	26453000	0.633859996087946
chr18	26452100	26453100	1.0356545274316151
chr18	26452200	26453200	1.1148028706623658
chr18	26452300	26453300	1.0130252559138275
chr18	26452400	26453400	0.4503309574122568
chr18	26452500	26453500	0.8333999575930042
chr18	26452600	26453600	1.0907421517085962
chr18	26452700	26453700	1.0627256202894029
chr18	26452800	26453800	1.1330607187499344
chr18	26452900	26453900	1.4519290148229014
chr18	26453000	26454000	1.987983792292134
chr18	26453100	26454100	2.2800497596316545
chr18	26453200	26454200	2.106183583683156
chr18	26453300	26454300	2.2459097078764283
chr18	26453400	26454400	1.9788250057820749
chr18	26453500	26454500	1.5239104729409425
chr18	26453600	26454600	1.4791711381934092
chr18	26453700	26454700	1.3311889826835512
chr18	26453800	26454800	1.7213939203142494
chr18	26453900	26454900	1.7238673947408891
chr18	26454000	26455000	1.2115551208940771
chr18	26454100	26455100	0.5600859584140454
chr18	26454200	26455200	0.4615146653030807
chr18	26454300	26455300	0.5685723656431565
chr18	26454400	26455400	1.4716784826021925
chr18	26454500	26455500	1.3752957336441094
chr18	26454600	26455600	1.5977266063922653
chr18	26454700	26455700	1.905098937343069
chr18	26454800	26455800	1.6397773507596505
chr18	26454900	26455900	2.3074784480913184
chr18	26455000	26456000	2.340808461841294
chr18	26455100	26456100	2.1708198425022904
chr18	26455200	26456200	2.9303701517063963
chr18	26455300	26456300	2.3291341855241114
chr18	26455400	26456400	2.0306806227415373
chr18	26455500	26456500	2.5541240978086277
chr18	26455600	26456600	2.491985656622799
chr18	26455700	26456700	2.5095058923623434
chr18	26455800	26456800	2.287085022578024
chr18	26455900	26456900	1.829842534984011
chr18	26456000	26457000	2.1486575888843245
chr18	26456100	26457100	2.633841494161835
chr18	26456200	26457200	2.0734059054903127
chr18	26456300	26457300	2.4874541201522224
chr18	26456400	26457400	2.8774776073131663
chr18	26456500	26457500	2.2454169609727224
chr18	26456600	26457600	2.1310955566159224
chr18	26456700	26457700	2.245024548199809
chr18	26456800	26457800	2.518462946558836
chr18	26456900	26457900	2.4857125355583807
chr18	26457000	26458000	2.9196927809604283
chr18	26457100	26458100	3.5402609452884737
chr18	26457200	26458200	3.9149926539514484
chr18	26457300	26458300	4.18033507128981
chr18	26457400	26458400	3.7707394879212592
chr18	26457500	26458500	4.094098591009751
chr18	26457600	26458600	3.869043762335601
chr18	26457700	26458700	3.9745408329691423
chr18	26457800	26458800	4.0189167069797485
chr18	26457900	26458900	3.5772546312279667
chr18	26458000	26459000	3.2474500919485587
chr18	26458100	26459100	3.065046629126282
chr18	26458200	26459200	2.3370892883818373
chr18	26458300	26459300	2.718541419437074
chr18	26458400	26459400	2.8423734610549216
chr18	26458500	26459500	3.096779185993816
chr18	26458600	26459600	3.268527056228937
chr18	26458700	26459700	3.1558414562436954
chr18	26458800	26459800	2.9331573307180885
chr18	26458900	26459900	3.3614936338461727
chr18	26459000	26460000	3.156770248143438
chr18	26459100	26460100	2.8134187227621714
chr18	26459700	26460700	1.7357748276477798
chr18	26459800	26460800	1.3694235744755097
chr18	26459900	26460900	1.8925762345053103
chr18	26460000	26461000	1.8409832763642007
chr18	26460100	26461100	1.8504728354454631
chr18	26460200	26461200	1.727737883123036
chr18	26460300	26461300	1.8398574466553457
chr18	26460400	26461400	1.960869613189935
chr18	26460500	26461500	1.6426712352614303
chr18	26460600	26461600	1.4144035281167806
chr18	26460700	26461700	1.359900682381909
chr18	26460800	26461800	1.4324794438067865
chr18	26460900	26461900	0.9938873532658896
chr18	26461000	26462000	1.0230051711072883
chr18	26461100	26462100	1.3164415957982292
chr18	26461200	26462200	2.3787583942817463
chr18	26461300	26462300	2.1823176205161645
chr18	26461400	26462400	2.073880115463028
chr18	26461500	26462500	2.7738038708664083
chr18	26461600	26462600	3.5786602941616423
chr18	26461700	26462700	3.851453996323259
chr18	26461800	26462800	3.7678309605397926
chr18	26461900	26462900	3.6726402398695153
chr18	26462000	26463000	3.4862794752244204
chr18	26462100	26463100	3.867332594042412
chr18	26462200	26463200	3.3156182118455826
chr18	26462300	26463300	3.6271299012318834
chr18	26462400	26463400	3.2335229076794594
chr18	26462500	26463500	3.1034409941202843
chr18	26462600	26463600	3.036653414064141
chr18	26462700	26463700	3.364656231136863
chr18	26462800	26463800	3.5210480466841365
chr18	26462900	26463900	3.5988818437608834
chr18	26463000	26464000	3.620855873387376
chr18	26463100	26464100	2.7076714923933816
chr18	26463200	26464200	2.842890164596221
chr18	26463300	26464300	3.2283742092201337
chr18	26463400	26464400	3.8810340314809753
chr18	26463500	26464500	3.4779685540787435
chr18	26463600	26464600	3.342456880469917
chr18	26463700	26464700	3.5336631945360413
chr18	26463800	26464800	3.370870407248949
chr18	26463900	26464900	3.153621696187366
chr18	26464000	26465000	2.9951811783638163
chr18	26464100	26465100	2.9248463613927287
chr18	26464200	26465200	2.3693787324975144
chr18	26464300	26465300	2.1725346091307447
chr18	26464400	26465400	1.5563618278109368
chr18	26464500	26465500	1.6745729719578553
chr18	26464600	26465600	2.118497286158316
chr18	26464700	26465700	1.4246556854943226
chr18	26464800	26465800	1.6248570547170906
chr18	26464900	26465900	1.5998680614141545
chr18	26465000	26466000	1.933453295624931
chr18	26465100	26466100	2.0095546793527754
chr18	26465200	26466200	2.9378875048410724
chr18	26465300	26466300	3.2174509765731454
chr18	26465400	26466400	3.5823211660925716
chr18	26465500	26466500	3.2219634628704483
chr18	26465600	26466600	2.120899308212117
chr18	26465700	26466700	1.9900478962743609
chr18	26465800	26466800	1.9342588344637168
chr18	26465900	26466900	2.268389826840985
chr18	26466000	26467000	1.882776603992003
chr18	26466100	26467100	1.800553238363787
chr18	26466200	26467200	1.354189090158292
chr18	26466300	26467300	0.9930884636482012
chr18	26466400	26467400	0.5279713416420196
chr18	26466500	26467500	1.4901461827801117
chr18	26467200	26468200	1.6795712679913086
chr18	26467300	26468300	1.5525915985789471
chr18	26467400	26468400	1.966046420400128
chr18	26467500	26468500	1.7504855866443476
chr18	26467600	26468600	2.5426933029658385
chr18	26467700	26468700	3.4709226762716825
chr18	26467800	26468800	4.160999129791822
chr18	26467900	26468900	4.543880459714294
chr18	26468000	26469000	4.802199863476287
chr18	26468100	26469100	4.161221149997463
chr18	26468200	26469200	4.1782812315508036
chr18	26468300	26469300	3.9882477540287726
chr18	26468400	26469400	3.862271104965735
chr18	26468500	26469500	3.633967710716878
chr18	26468600	26469600	3.2873653129664686
chr18	26468700	26469700	2.3216092518714824
chr18	26468800	26469800	1.6740787818955478
chr18	26468900	26469900	1.1015696141056517
chr18	26469000	26470000	0.7448010528801083
chr18	26469100	26470100	0.6471578852616803
chr18	26470800	26471800	-0.04647375029285855
chr18	26470900	26471900	-0.953485037229722
chr18	26471000	26472000	-0.9634954879603767
chr18	26471100	26472100	-0.04533205077801762
chr18	26471200	26472200	0.11354632738061025
chr18	26471300	26472300	-0.09665803331349113
chr18	26471400	26472400	0.7043376835933313
chr18	26471500	26472500	0.8256722179340922
chr18	26471600	26472600	1.1060995328949756
chr18	26471700	26472700	1.3784240506326904
chr18	26471800	26472800	1.8307132160178408
chr18	26471900	26472900	2.371806120653228
chr18	26472000	26473000	2.1164973207137985
chr18	26472100	26473100	1.9113140578131202
chr18	26472200	26473200	2.5488234739502174
chr18	26472300	26473300	2.695608668565251
chr18	26472400	26473400	2.2439371728910875
chr18	26472500	26473500	1.9457350054723603
chr18	26472600	26473600	1.9427276830226927
chr18	26472700	26473700	1.9920723774242528
chr18	26472800	26473800	1.1570678989794725
chr18	26472900	26473900	1.4681931243519308
chr18	26473000	26474000	1.7030007083424963
chr18	26473100	26474100	2.0287913917558766
chr18	26473200	26474200	1.8808851290117643
chr18	26473300	26474300	1.7995765657059937
chr18	26473400	26474400	2.219811894724168
chr18	26473500	26474500	2.8490865967431183
chr18	26473600	26474600	3.1168830461219716
chr18	26473700	26474700	2.729679468534767
chr18	26473800	26474800	2.9842864900553208
chr18	26473900	26474900	2.9133661486918774
chr18	26474000	26475000	3.185350512616095
chr18	26474100	26475100	2.653845931056892
chr18	26474200	26475200	2.884678088587413
chr18	26474300	26475300	2.7837650105532585
chr18	26474400	26475400	1.7650216966183947
chr18	26474500	26475500	1.5070344341857087
chr18	26474600	26475600	1.2012697647296255
chr18	26474700	26475700	1.9092673685497348
chr18	26474800	26475800	2.4859363787937467
chr18	26474900	26475900	3.0476755076637
chr18	26475000	26476000	2.6606037730619034
chr18	26475100	26476100	3.34199165003564
chr18	26475200	26476200	3.5824629366546894
chr18	26475300	26476300	3.905195559345517
chr18	26475400	26476400	4.659082257825838
chr18	26475500	26476500	4.768202302500663
chr18	26475600	26476600	5.506330817315333
chr18	26475700	26476700	5.57021318952691
chr18	26475800	26476800	5.0039979607883165
chr18	26475900	26476900	4.562835729299601
chr18	26476000	26477000	4.889812017321322
chr18	26476100	26477100	4.172856094548187
chr18	26476200	26477200	3.573000437179141
chr18	26476300	26477300	2.8849332423955496
chr18	26476400	26477400	2.7546515731727337
chr18	26476500	26477500	3.1138414738444813
chr18	26476600	26477600	2.551870465362509
chr18	26476700	26477700	2.3216087685589706
chr18	26476800	26477800	2.4364717603609343
chr18	26476900	26477900	2.2661891256554894
chr18	26477000	26478000	2.158916725240953
chr18	26477100	26478100	2.2543578731535323
chr18	26477200	26478200	2.5646703696983466
chr18	26477300	26478300	2.9666745387735407
chr18	26477400	26478400	2.8022390243927227
chr18	26477500	26478500	2.242233972491102
chr18	26477600	26478600	1.9207883602532687
chr18	26477700	26478700	1.5783830384154445
chr18	26477800	26478800	1.44625073257206
chr18	26477900	26478900	1.4255160534913511
chr18	26478000	26479000	0.999546040525817
chr18	26478100	26479100	1.20194407432453
chr18	26478200	26479200	1.0514463450061144
chr18	26478300	26479300	0.8028974216180649
chr18	26478400	26479400	0.7303603895137822
chr18	26480100	26481100	2.9969437950043
chr18	26480200	26481200	2.6309183080736225
chr18	26480300	26481300	3.3149417976472875
chr18	26480400	26481400	2.845837070941206
chr18	26480500	26481500	3.05050668029566
chr18	26480600	26481600	2.4797613626806223
chr18	26480700	26481700	2.9700371560104046
chr18	26480800	26481800	3.155888871891316
chr18	26480900	26481900	2.740945756169204
chr18	26481000	26482000	2.6817872389746524
chr18	26481100	26482100	2.4444483694485046
chr18	26481200	26482200	2.325224262171808
chr18	26481300	26482300	1.562796968923921
chr18	26481400	26482400	2.1476387221997983
chr18	26481500	26482500	1.8610649077613588
chr18	26481600	26482600	1.949211883359248
chr18	26481700	26482700	1.5066472055027282
chr18	26481800	26482800	1.3066400587683864
chr18	26481900	26482900	1.7400530801891654
chr18	26482000	26483000	2.010320555280014
chr18	26482100	26483100	1.9559148093146264
chr18	26482200	26483200	1.994711270883193
chr18	26482300	26483300	2.2089589674968746
chr18	26482400	26483400	2.0866745678516287
chr18	26482500	26483500	2.51380133265296
chr18	26482600	26483600	2.945344920624572
chr18	26482700	26483700	2.7070444218281624
chr18	26482800	26483800	2.5966122190935383
chr18	26482900	26483900	3.1569999952679817
chr18	26483000	26484000	3.133070904433151
chr18	26483100	26484100	3.307035166418229
chr18	26483200	26484200	2.911681558490128
chr18	26483300	26484300	2.2317442221455344
chr18	26483400	26484400	2.3998902891857554
chr18	26483500	26484500	1.1996483698770035
chr18	26483600	26484600	0.45879039143721095
chr18	26483700	26484700	0.6586280925009741
chr18	26483800	26484800	0.6382441309799436
chr18	26483900	26484900	0.5012259760269637
chr18	26484000	26485000	0.2727735445274256
chr18	26484100	26485100	0.8922805572018654
chr18	26484200	26485200	1.5201869838630315
chr18	26484300	26485300	2.1024107945777217
chr18	26484400	26485400	2.600881099823414
chr18	26484500	26485500	3.2791090036817145
chr18	26484600	26485600	3.4787047695908626
chr18	26484700	26485700	3.2576207679881257
chr18	26484800	26485800	2.9588191811963
chr18	26484900	26485900	2.3875492387450103
chr18	26485000	26486000	2.5969320012918082
chr18	26485100	26486100	2.0178810255655817
chr18	26485200	26486200	1.649796443083243
chr18	26485300	26486300	1.3203035568475037
chr18	26485400	26486400	0.19034629763549288
chr18	26487300	26488300	0.7430108529136464
chr18	26487400	26488400	1.1378188692208149
chr18	26487500	26488500	2.0353913711024143
chr18	26487600	26488600	2.1122666218928097
chr18	26487700	26488700	1.926055221335906
chr18	26487800	26488800	2.1739641631753988
chr18	26487900	26488900	2.0629997647681586
chr18	26488000	26489000	2.146445303133774
chr18	26488100	26489100	2.4025334645093683
chr18	26488200	26489200	1.87128609899494
chr18	26488300	26489300	2.9112967921924735
chr18	26488400	26489400	3.0719758839357323
chr18	26488500	26489500	2.661860633300519
chr18	26488600	26489600	2.3929801452944504
chr18	26488700	26489700	2.579004719487968
chr18	26488800	26489800	2.2717206367571734
chr18	26488900	26489900	2.623886740385865
chr18	26489000	26490000	2.8981590842474256
chr18	26489100	26490100	2.2450412887771485
chr18	26489200	26490200	2.9015900757137945
chr18	26489300	26490300	2.2520168138387766
chr18	26489400	26490400	2.310331718580491
chr18	26489500	26490500	2.303052697252294
chr18	26489600	26490600	2.713062811405876
chr18	26489700	26490700	2.4701456055696576
chr18	26489800	26490800	2.4467132117959
chr18	26489900	26490900	1.8074898187495383
chr18	26490000	26491000	1.3545149184523375
chr18	26490100	26491100	1.9982435983886562
chr18	26490200	26491200	1.42037709200441
chr18	26490300	26491300	1.2824472397845137
chr18	26490400	26491400	0.9427928644039842
chr18	26490500	26491500	1.264367743021186
chr18	26490600	26491600	1.5021503109432637
chr18	26490700	26491700	1.6515901775925321
chr18	26490800	26491800	1.5177925288903973
chr18	26490900	26491900	2.078957390172894
chr18	26491000	26492000	2.2271638550890773
chr18	26491100	26492100	1.8149858508900487
chr18	26491200	26492200	2.0343715893758323
chr18	26491300	26492300	2.2816439560088093
chr18	26491400	26492400	2.22672198557429
chr18	26491500	26492500	1.2639739437822226
chr18	26491600	26492600	0.8578852196683625
chr18	26491700	26492700	0.964228290911734
chr18	26491800	26492800	1.7609974410395337
chr18	26491900	26492900	1.4155684020283594
chr18	26492000	26493000	1.66284723056278
chr18	26492100	26493100	1.364293797502324
chr18	26492200	26493200	0.9643256640028136
chr18	26492300	26493300	0.2555354268434986
chr18	26492400	26493400	0.04974704573859074
chr18	26492500	26493500	0.8314491356413697
chr18	26492600	26493600	0.319593360875294
chr18	26492700	26493700	0.3291289799850074
chr18	26492800	26493800	-0.1690555887985551
chr18	26492900	26493900	0.025720326564967127
chr18	26493000	26494000	-0.11385781472383848
chr18	26493100	26494100	-0.03711928361510125
chr18	26493200	26494200	0.4458953946673019
chr18	26493300	26494300	1.4890503774199206
chr18	26493400	26494400	1.3599436606822382
chr18	26493500	26494500	0.9195311465941136
chr18	26493600	26494600	1.1470582619010508
chr18	26493700	26494700	1.0217843498494998
chr18	26493800	26494800	1.1201581470359354
chr18	26493900	26494900	0.8867959849870575
chr18	26494000	26495000	0.8935626323166823
chr18	26494100	26495100	1.643583719852481
chr18	26494200	26495200	1.7374964286254642
chr18	26494300	26495300	1.4860775463854807
chr18	26494400	26495400	1.6945752674686945
chr18	26494500	26495500	2.018138999003781
chr18	26494600	26495600	1.8471733603644425
chr18	26494700	26495700	2.0366854859218093
chr18	26494800	26495800	1.990182250895547
chr18	26494900	26495900	2.6076305815932725
chr18	26495000	26496000	2.339576313206702
chr18	26495100	26496100	1.98231982855329
chr18	26495200	26496200	1.645521539440338
chr18	26495300	26496300	1.3285476692349074
chr18	26495400	26496400	0.6111376570645496
chr18	26495500	26496500	0.6139911980976644
chr18	26495600	26496600	0.8629526186134293
chr18	26495700	26496700	0.4534765043885518
chr18	26495800	26496800	0.6101206302152977
chr18	26495900	26496900	-0.12378275835467918
chr18	26496000	26497000	-0.25609116438826585
chr18	26496100	26497100	-0.6830789446536676
chr18	26496200	26497200	-0.2736326370785693
chr18	26496300	26497300	0.003867972255023655
chr18	26496400	26497400	0.9761784528980084
chr18	26496500	26497500	0.799855720050592
chr18	26496600	26497600	0.7870512934973707
chr18	26496700	26497700	1.4000368801501424
chr18	26496800	26497800	0.6730615986335884
chr18	26496900	26497900	0.9475815262540724
chr18	26497000	26498000	1.0319431585641725
chr18	26497100	26498100	1.2931884850329736
chr18	26497200	26498200	1.2959443029670752
chr18	26497300	26498300	1.1973563888001126
chr18	26497400	26498400	1.0788811115938164
chr18	26497500	26498500	1.0306102374450632
chr18	26497600	26498600	0.9305390644972888
chr18	26497700	26498700	0.5109153218386829
chr18	26497800	26498800	1.411375729078454
chr18	26497900	26498900	1.1366644304706903
chr18	26498000	26499000	1.198965693783122
chr18	26498100	26499100	0.29113976158293964
chr18	26498200	26499200	0.11105679528238233
chr18	26498300	26499300	0.14892400344727508
chr18	26498400	26499400	0.26687060234625026
chr18	26498500	26499500	0.5784121227219527
chr18	26498600	26499600	0.6076369953872426
chr18	26498700	26499700	0.4336861571561269
chr18	26498800	26499800	0.13333617387238114
chr18	26498900	26499900	0.12111779015683502
chr18	26499000	26500000	0.16508709029217405
chr18	26499100	26500100	1.213680274119161
chr18	26499200	26500200	1.0612968485974714
chr18	26499300	26500300	0.8936877065448044
chr18	26499400	26500400	0.5011164872305646
chr18	26499500	26500500	-0.00127338139727986
chr18	26499600	26500600	0.502599322947841
chr18	26499700	26500700	0.41433549778089424
chr18	26499800	26500800	-0.2902214888097915
chr18	26499900	26500900	0.3872667800877104
chr18	26500000	26501000	0.5243014713834989
chr18	26500100	26501100	0.3776298024640361
chr18	26500200	26501200	1.5160991245232245
chr18	26500300	26501300	2.043116245981568
chr18	26500400	26501400	2.348951500369816
chr18	26500500	26501500	2.514456651114381
chr18	26500600	26501600	1.838727204311696
chr18	26500700	26501700	1.916901517972088
chr18	26500800	26501800	2.9103356142829115
chr18	26500900	26501900	2.9330562310135466
chr18	26501000	26502000	2.8505841595097423
chr18	26501100	26502100	3.071602923641116
chr18	26501200	26502200	2.050158092407554
chr18	26501300	26502300	1.3438288874452995
chr18	26501400	26502400	1.2140123335645376
chr18	26501500	26502500	1.856834193584108
chr18	26501600	26502600	1.8166600336720828
chr18	26501700	26502700	1.7954964045300248
chr18	26501800	26502800	1.266430963243454
chr18	26501900	26502900	1.0905525232689135
chr18	26502000	26503000	0.5262988237013247
chr18	26502100	26503100	0.3614313858204163
chr18	26502200	26503200	0.5727190369031321
chr18	26502300	26503300	0.6572886124163122
chr18	26502400	26503400	0.8880133238459055
chr18	26502500	26503500	0.8984801918633825
chr18	26502600	26503600	1.310016275156491
chr18	26502700	26503700	1.1374318099275824
chr18	26502800	26503800	1.3312806086115163
chr18	26502900	26503900	1.4593330800914874
chr18	26503000	26504000	2.5805700724571183
chr18	26503100	26504100	2.734570840139554
chr18	26503200	26504200	2.1532822536185368
chr18	26503300	26504300	2.6615945063853603
chr18	26503400	26504400	2.740492305897672
chr18	26503500	26504500	2.365261693844644
chr18	26503600	26504600	2.6006911466522658
chr18	26503700	26504700	2.318248373828252
chr18	26503800	26504800	2.0964428945000537
chr18	26503900	26504900	1.6870357622389482
chr18	26504000	26505000	1.2639535362187968
chr18	26504100	26505100	0.8385969842532801
chr18	26504200	26505200	1.1615876237874971
chr18	26504300	26505300	0.8154468404671634
chr18	26504400	26505400	0.1926014207680287
chr18	26505200	26506200	1.7948709603415178
chr18	26505300	26506300	2.10213302326626
chr18	26505400	26506400	2.385249121232234
chr18	26505500	26506500	1.8349757444892625
chr18	26505600	26506600	1.8002860262414633
chr18	26505700	26506700	1.87886152907026
chr18	26505800	26506800	1.4881546398704093
chr18	26505900	26506900	1.4166952873309149
chr18	26506000	26507000	1.8424276836416
chr18	26506100	26507100	1.3827768237716458
chr18	26506200	26507200	0.8874665330948608
chr18	26506300	26507300	0.9323556019985294
chr18	26506400	26507400	0.7463518711045787
chr18	26506500	26507500	1.1719658497976726
chr18	26506600	26507600	1.250345902001596
chr18	26506700	26507700	0.8647950923513665
chr18	26506800	26507800	1.0291409417520878
chr18	26506900	26507900	1.0055740185721858
chr18	26507000	26508000	0.3539057953998646
chr18	26507100	26508100	0.4390807318082439
chr18	26507200	26508200	0.3189829057420093
chr18	26507300	26508300	-0.3693505194309889
chr18	26507400	26508400	-0.5282518653762388
chr18	26507500	26508500	-0.5521576702492238
chr18	26507600	26508600	-0.7109333416699238
chr18	26507700	26508700	-0.011009246985388629
chr18	26507800	26508800	-0.18767512715276885
chr18	26507900	26508900	-0.2810128994342607
chr18	26508000	26509000	0.7541369839736798
chr18	26508100	26509100	1.0323511574087567
chr18	26508200	26509200	0.972298749486272
chr18	26508300	26509300	0.8731456812468106
chr18	26508400	26509400	0.8201922879653736
chr18	26508500	26509500	0.9004475927121921
chr18	26508600	26509600	1.2705103271648075
chr18	26508700	26509700	0.6519019789551724
chr18	26508800	26509800	1.2743521365389476
chr18	26508900	26509900	1.3721261767646742
chr18	26509000	26510000	0.984035132601563
chr18	26509100	26510100	1.1737466487501285
chr18	26509200	26510200	1.4379034715466408
chr18	26509300	26510300	2.1233834247285586
chr18	26509400	26510400	2.280046430663337
chr18	26509500	26510500	2.3492070079090195
chr18	26509600	26510600	1.945465925790507
chr18	26509700	26510700	2.317802617736385
chr18	26509800	26510800	2.079231387781049
chr18	26509900	26510900	2.228521410747568
chr18	26510000	26511000	2.1299502199535127
chr18	26510100	26511100	2.142080638004647
chr18	26510200	26511200	1.6552099915381924
chr18	26510300	26511300	1.7054868683962785
chr18	26510400	26511400	1.9437603978161762
chr18	26510500	26511500	1.1506627613921259
chr18	26510600	26511600	1.1799367625093231
chr18	26510700	26511700	1.2334758383428803
chr18	26510800	26511800	1.2310888235269974
chr18	26510900	26511900	1.1491803025741176
chr18	26511000	26512000	0.5768047547929522
chr18	26511100	26512100	0.17444191378227578
chr18	26511200	26512200	0.3231661205895303
chr18	26511300	26512300	0.1500330226903968
chr18	26511400	26512400	-0.08386484143598619
chr18	26511500	26512500	0.6434200970172521
chr18	26511600	26512600	0.9975875942177568
chr18	26511700	26512700	1.0671619707943756
chr18	26511800	26512800	1.2727656105447078
chr18	26511900	26512900	0.7365812794962556
chr18	26512000	26513000	0.7367813583120161
chr18	26512100	26513100	0.8109590887752472
chr18	26512200	26513200	1.0324671819522735
chr18	26512300	26513300	0.6351835899701175
chr18	26512400	26513400	0.27857920229663075
chr18	26512500	26513500	-0.5123464109566831
chr18	26512600	26513600	-0.7492559183369709
chr18	26512700	26513700	-0.9680540865788682
chr18	26512800	26513800	-1.1626911257392658
chr18	26513700	26514700	-2.2357843488573805
chr18	26513800	26514800	-1.014879481826886
chr18	26513900	26514900	-1.2390579941583513
chr18	26514000	26515000	-1.7598700924505888
chr18	26514100	26515100	-2.1204756314857742
chr18	26514200	26515200	-2.3447916522058896
chr18	26514300	26515300	-1.7469990539968805
chr18	26514400	26515400	-1.0471263248210732
chr18	26514500	26515500	-0.32337123131285817
chr18	26514600	26515600	-0.03214804557130637
chr18	26514700	26515700	-0.3959172415433002
chr18	26514800	26515800	-0.9776365822633708
chr18	26515600	26516600	-0.04286937395351067
chr18	26515700	26516700	0.22481265754062651
chr18	26515800	26516800	0.3268886090436342
chr18	26515900	26516900	0.5616487991044861
chr18	26516000	26517000	1.443769808563633
chr18	26516100	26517100	1.5119370250634885
chr18	26516200	26517200	1.6706555236282632
chr18	26516300	26517300	2.2385082489791035
chr18	26516400	26517400	3.036623680649949
chr18	26516500	26517500	2.5684569708678526
chr18	26516600	26517600	2.83692344668117
chr18	26516700	26517700	2.6470357053355804
chr18	26516800	26517800	2.584386810180271
chr18	26516900	26517900	2.2788623795154024
chr18	26517000	26518000	1.5394168567491344
chr18	26517100	26518100	0.5120028729488888
chr18	26517200	26518200	-0.3360849703129039
chr18	26517300	26518300	-0.5654602266861182
chr18	26517400	26518400	-1.18274572169147
chr18	26517600	26518600	0.04167463605935469
chr18	26517700	26518700	0.7262436219814833
chr18	26517800	26518800	1.1563641990360776
chr18	26517900	26518900	1.12162611699728
chr18	26518000	26519000	1.0794974898621723
chr18	26518100	26519100	1.5516172139818816
chr18	26518200	26519200	2.4891924652180726
chr18	26518300	26519300	2.343662496149518
chr18	26518400	26519400	2.4978900551240093
chr18	26518500	26519500	2.3199349632506348
chr18	26518600	26519600	2.042216651976113
chr18	26518700	26519700	1.3855712330376821
chr18	26518800	26519800	1.5478982339596894
chr18	26518900	26519900	1.9437572242280792
chr18	26519000	26520000	2.1231977698072177
chr18	26519100	26520100	2.0303979006983863
chr18	26519200	26520200	1.230314804761927
chr18	26519400	26520400	1.2976423902983292
chr18	26519500	26520500	0.8470889275367712
chr18	26519600	26520600	1.4530774423038235
chr18	26519700	26520700	1.686242016968175
chr18	26519800	26520800	0.9095627523088052
chr18	26519900	26520900	0.4456268235904764
chr18	26520000	26521000	0.5413654255633233
chr18	26520100	26521100	0.5615407950887643
chr18	26520200	26521200	0.6902261671173558
chr18	26521100	26522100	0.4595839072145783
chr18	26521200	26522200	0.5281731075200885
chr18	26521300	26522300	0.9046017267350293
chr18	26521400	26522400	0.1587638911805791
chr18	26521500	26522500	0.7923867809984744
chr18	26521600	26522600	0.7769529576509308
chr18	26521700	26522700	0.9533662736323656
chr18	26521800	26522800	1.975652242491384
chr18	26521900	26522900	1.1744111603749303
chr18	26522000	26523000	1.8568032564657957
chr18	26522100	26523100	1.3602827382074476
chr18	26522200	26523200	1.7053238356475826
chr18	26522300	26523300	1.5782470938415474
chr18	26522400	26523400	2.4309525607140863
chr18	26522500	26523500	2.17295359141154
chr18	26522600	26523600	1.9392267781866048
chr18	26522700	26523700	1.38800311709546
chr18	26522800	26523800	0.8206648957044609
chr18	26522900	26523900	1.5617004849956682
chr18	26523000	26524000	1.7525035126498516
chr18	26523100	26524100	2.4694016604132583
chr18	26523200	26524200	1.9167677821701927
chr18	26523300	26524300	1.6762122977541676
chr18	26523400	26524400	1.4169724563159365
chr18	26523500	26524500	1.3723985771057563
chr18	26523600	26524600	1.4209930880923076
chr18	26523700	26524700	2.016118280200757
chr18	26523800	26524800	2.142242288539987
chr18	26523900	26524900	1.5359716282175506
chr18	26524000	26525000	0.8323530841341127
chr18	26524100	26525100	0.8072115525751213
chr18	26524200	26525200	0.894236314136424
chr18	26524300	26525300	1.5478934816232457
chr18	26524400	26525400	1.8903085470807035
chr18	26524500	26525500	1.3187040076116514
chr18	26524600	26525600	1.1121503607128207
chr18	26524700	26525700	0.6605036303289104
chr18	26524800	26525800	0.4863900446802955
chr18	26524900	26525900	0.8565399652346085
chr18	26525000	26526000	1.4519012055435063
chr18	26525100	26526100	1.2211051096727452
chr18	26525200	26526200	1.9384136753526424
chr18	26525300	26526300	1.3868807373892478
chr18	26525400	26526400	1.371991166463489
chr18	26525500	26526500	2.296172516263335
chr18	26525600	26526600	2.562646222204075
chr18	26525700	26526700	3.303234997708612
chr18	26525800	26526800	3.141731571826821
chr18	26525900	26526900	3.153459988468691
chr18	26527000	26528000	0.8797527495262509
chr18	26527100	26528100	1.2986105059128823
chr18	26527200	26528200	1.440500067785083
chr18	26527300	26528300	1.874533748414932
chr18	26527400	26528400	2.3303678565015082
chr18	26527500	26528500	2.140229938135973
chr18	26527600	26528600	1.7837410003082723
chr18	26527700	26528700	1.3605506531224911
chr18	26527800	26528800	1.7587720196747283
chr18	26527900	26528900	1.6720109674266808
chr18	26528000	26529000	1.6472231032900453
chr18	26528100	26529100	1.6989712601925282
chr18	26528200	26529200	1.3245163161416238
chr18	26528300	26529300	1.0995393125228414
chr18	26528400	26529400	0.4643237244950879
chr18	26528500	26529500	0.5179686263733385
chr18	26528600	26529600	0.14817269236066954
chr18	26528700	26529700	0.4223143480015094
chr18	26528800	26529800	0.7090163882625029
chr18	26528900	26529900	0.9458017910882291
chr18	26529000	26530000	1.1877883538180438
chr18	26529100	26530100	1.0213877990567637
chr18	26529200	26530200	1.3347680359009642
chr18	26529300	26530300	0.7255124577656212
chr18	26529400	26530400	0.9305081422130485
chr18	26529500	26530500	1.0105768603405767
chr18	26529600	26530600	1.6433606172743318
chr18	26529700	26530700	1.7486686260009945
chr18	26529800	26530800	1.4514933411489257
chr18	26529900	26530900	0.9955919607072644
chr18	26530000	26531000	1.1862632165075726
chr18	26530100	26531100	1.5985192300013908
chr18	26530200	26531200	1.6326085790925122
chr18	26530300	26531300	2.0117766656588167
chr18	26530400	26531400	1.805980281515029
chr18	26530500	26531500	1.85330141066476
chr18	26530600	26531600	1.6476524718144596
chr18	26530700	26531700	1.7074266284088748
chr18	26530800	26531800	2.2688574933708807
chr18	26530900	26531900	2.2933524674639005
chr18	26531000	26532000	1.847572769805967
chr18	26531100	26532100	1.3220197197031347
chr18	26531200	26532200	0.9264975447098884
chr18	26532300	26533300	2.0250548265284523
chr18	26532400	26533400	2.10673256448092
chr18	26532500	26533500	2.3102190971290564
chr18	26532600	26533600	1.919344821038292
chr18	26532700	26533700	2.2737575866375743
chr18	26532800	26533800	1.9079892677071604
chr18	26532900	26533900	1.997581435519642
chr18	26533000	26534000	1.6360983075663353
chr18	26533100	26534100	1.2600172258236746
chr18	26533200	26534200	1.8109524306514981
chr18	26533300	26534300	2.6495872835638457
chr18	26533400	26534400	2.45132148112011
chr18	26533500	26534500	2.152033417440651
chr18	26533600	26534600	2.17257378914787
chr18	26533700	26534700	2.2881145603784754
chr18	26533800	26534800	1.6666667987670205
chr18	26533900	26534900	1.7856806504967349
chr18	26534000	26535000	1.460392044338797
chr18	26534100	26535100	1.6758017377875951
chr18	26536000	26537000	0.6951282985564154
chr18	26536100	26537100	1.057057512093848
chr18	26536200	26537200	0.7973837044407526
chr18	26536300	26537300	0.6561620335359277
chr18	26536400	26537400	0.4927564279787433
chr18	26536500	26537500	1.2644574561916966
chr18	26536600	26537600	0.7808225225453306
chr18	26536700	26537700	0.5905052587244988
chr18	26536800	26537800	1.0710147415065976
chr18	26536900	26537900	0.983181355470872
chr18	26537000	26538000	1.8513279677850598
chr18	26537100	26538100	1.8058831814049816
chr18	26537200	26538200	2.6067766238692123
chr18	26537300	26538300	3.1114484237173348
chr18	26537400	26538400	3.096058675800545
chr18	26537500	26538500	2.6100798428822927
chr18	26537600	26538600	2.926371929502464
chr18	26537700	26538700	3.101307832390753
chr18	26537800	26538800	3.067013570668525
chr18	26537900	26538900	3.0531463028561574
chr18	26538000	26539000	2.753315361655555
chr18	26538100	26539100	2.517746737492553
chr18	26538200	26539200	1.8152510056363729
chr18	26538300	26539300	1.67657291703422
chr18	26538400	26539400	1.9555614067818727
chr18	26538500	26539500	1.873026263583384
chr18	26538600	26539600	1.6621436455929168
chr18	26538700	26539700	1.4818833114134569
chr18	26538800	26539800	0.8840521154492487
chr18	26538900	26539900	1.2280557702274146
chr18	26539000	26540000	1.0058577894962406
chr18	26539100	26540100	1.2588637528603337
chr18	26539200	26540200	1.4054458377117611
chr18	26539300	26540300	1.0033559259179887
chr18	26539400	26540400	1.2611789234911488
chr18	26539500	26540500	1.3033280617956535
chr18	26539600	26540600	1.7842588847061585
chr18	26539700	26540700	2.088850351027746
chr18	26539800	26540800	2.873217760891088
chr18	26539900	26540900	2.504366909481881
chr18	26540000	26541000	3.11683354749325
chr18	26540100	26541100	3.229548252444006
chr18	26540200	26541200	3.2687743033632515
chr18	26540300	26541300	3.338573882539444
chr18	26540400	26541400	2.933044106868212
chr18	26540500	26541500	2.652313819755392
chr18	26540600	26541600	2.6480668191877115
chr18	26540700	26541700	2.805877725794937
chr18	26540800	26541800	2.204223531331478
chr18	26540900	26541900	2.27124589284783
chr18	26541000	26542000	1.619275620163306
chr18	26541100	26542100	1.7783738358424042
chr18	26541200	26542200	1.6165065171779778
chr18	26541300	26542300	1.407576922817478
chr18	26541400	26542400	1.3410835612780367
chr18	26541500	26542500	1.1877298786911858
chr18	26541600	26542600	1.4615900436031948
chr18	26541700	26542700	0.8934084121663759
chr18	26541800	26542800	0.7863479006712648
chr18	26541900	26542900	0.9657657665041895
chr18	26542000	26543000	1.1180481438577208
chr18	26542100	26543100	0.5484688084735794
chr18	26542200	26543200	0.5199037211326678
chr18	26542300	26543300	0.7134981665827846
chr18	26542400	26543400	0.6257500178918545
chr18	26542500	26543500	1.0548517360491452
chr18	26542600	26543600	0.22666868278462954
chr18	26542700	26543700	0.8845327062643096
chr18	26542800	26543800	1.054220865533203
chr18	26542900	26543900	0.9768837353663008
chr18	26543000	26544000	0.6078076348852306
chr18	26543100	26544100	1.2689933181052682
chr18	26543200	26544200	1.411621644364114
chr18	26543300	26544300	1.5011773014060592
chr18	26543400	26544400	1.3258180460217976
chr18	26543500	26544500	1.7009337014496722
chr18	26543600	26544600	1.7058135526033544
chr18	26543700	26544700	1.561415457200758
chr18	26543800	26544800	1.1463760789120845
chr18	26543900	26544900	1.5215338733400232
chr18	26544000	26545000	1.8712837557478337
chr18	26544100	26545100	1.6711503590402483
chr18	26544200	26545200	2.0759070469002534
chr18	26544300	26545300	2.2704810711567704
chr18	26544400	26545400	2.032213712877958
chr18	26544500	26545500	1.046321661834456
chr18	26544600	26545600	0.9605316681880759
chr18	26544700	26545700	1.4607221565172384
chr18	26544800	26545800	1.83695480855553
chr18	26544900	26545900	1.6385070644430362
chr18	26545000	26546000	1.3839203221019225
chr18	26545100	26546100	1.2794967127267525
chr18	26545200	26546200	0.6587650276255748
chr18	26545300	26546300	0.6481929146290629
chr18	26545400	26546400	1.3889995811315996
chr18	26545500	26546500	1.9926772920892557
chr18	26545600	26546600	1.632122162800182
chr18	26545700	26546700	1.6660896911391505
chr18	26545800	26546800	1.9410010412095573
chr18	26545900	26546900	2.60617080530231
chr18	26546000	26547000	3.068447262828358
chr18	26546200	26547200	4.671518363708022
chr18	26546300	26547300	5.35822673296581
chr18	26546400	26547400	6.420077986135025
chr18	26546500	26547500	7.3436154808038046
chr18	26546600	26547600	8.365486117476157
chr18	26546700	26547700	8.904369972140067
chr18	26546800	26547800	9.839725305998268
chr18	26547600	26548600	9.708766509968152
chr18	26547700	26548700	8.921456324533764
chr18	26547800	26548800	7.826550930095363
chr18	26547900	26548900	6.652344161214298
chr18	26548900	26549900	3.512725338422195
chr18	26549000	26550000	2.8491646990779143
chr18	26549100	26550100	2.9822315655121647
chr18	26549200	26550200	3.837609903378477
chr18	26549300	26550300	3.8037950430326415
chr18	26549400	26550400	4.003482270349657
chr18	26549500	26550500	3.804439835228602
chr18	26549600	26550600	3.812781785559098
chr18	26549700	26550700	3.9401934339587514
chr18	26549800	26550800	4.286297903341642
chr18	26549900	26550900	4.582697099397633
chr18	26550000	26551000	5.350376089175524
chr18	26550100	26551100	5.498744341957288
chr18	26550200	26551200	4.919004821320079
chr18	26550300	26551300	4.845107186842786
chr18	26550400	26551400	4.761479875762887
chr18	26550500	26551500	4.629624225244111
chr18	26550600	26551600	3.834850790699357
chr18	26550700	26551700	3.4556833763410486
chr18	26550800	26551800	2.6616892723517442
chr18	26550900	26551900	2.1320839843175423
chr18	26551000	26552000	1.739872641221679
chr18	26551100	26552100	1.68272656648534
chr18	26551200	26552200	1.6110964586653205
chr18	26551300	26552300	1.5131835374797964
chr18	26554100	26555100	2.400388179205521
chr18	26554200	26555200	1.8202924116563082
chr18	26554300	26555300	0.8850128550363718
chr18	26554400	26555400	0.3871177369136643
chr18	26554500	26555500	0.2709603465854145
chr18	26554600	26555600	0.06801759111350053
chr18	26554700	26555700	0.036072722856194436
chr18	26554800	26555800	-0.4695735995098561
chr18	26554900	26555900	-0.7903768945958255
chr18	26555000	26556000	-0.9295798984245359
chr18	26555100	26556100	0.6348156757761747
chr18	26555200	26556200	1.2920124963805693
chr18	26555300	26556300	1.9816292906798931
chr18	26555400	26556400	2.89269747800836
chr18	26555500	26556500	2.3927756908156828
chr18	26555600	26556600	2.4999402737185017
chr18	26555700	26556700	2.0765181507441746
chr18	26555800	26556800	2.3412397745148423
chr18	26555900	26556900	2.628468751892458
chr18	26556000	26557000	2.9964612923668033
chr18	26556100	26557100	2.4970802315022382
chr18	26556200	26557200	2.3698428190670398
chr18	26556300	26557300	2.6251376159463318
chr18	26556400	26557400	2.095249099551689
chr18	26556500	26557500	2.5324755919187347
chr18	26556600	26557600	2.7729965564294314
chr18	26556700	26557700	3.398153188846047
chr18	26556800	26557800	3.02403436777571
chr18	26556900	26557900	2.6686821318017797
chr18	26557000	26558000	1.8716221534046595
chr18	26557100	26558100	1.7047246416545838
chr18	26557200	26558200	1.1308714921018632
chr18	26557300	26558300	0.3990588825485717
chr18	26557400	26558400	0.5609762598977412
chr18	26557500	26558500	0.4604711462228046
chr18	26557600	26558600	0.5370792141482946
chr18	26557700	26558700	0.060354519595403
chr18	26557800	26558800	0.18590408431458424
chr18	26557900	26558900	0.41197738854685134
chr18	26558000	26559000	0.02366003419442355
chr18	26558100	26559100	0.6855518223828134
chr18	26558200	26559200	0.7959747997072271
chr18	26558300	26559300	1.0029940831073902
chr18	26558400	26559400	1.1302632084495672
chr18	26558500	26559500	1.2937470114032892
chr18	26558600	26559600	0.8890794133787049
chr18	26558700	26559700	1.3200814784182708
chr18	26558800	26559800	1.5635204057676193
chr18	26558900	26559900	1.9798606729450088
chr18	26559000	26560000	3.0106788211387903
chr18	26559100	26560100	2.7001945522278152
chr18	26559500	26560500	2.36458413750028
chr18	26559700	26560700	2.2191232335154587
chr18	26559800	26560800	2.2638753389757333
chr18	26559900	26560900	1.6837148349702162
chr18	26560000	26561000	1.3830405325006736
chr18	26560100	26561100	1.1914912787150933
chr18	26560200	26561200	0.9812628819086572
chr18	26560300	26561300	0.9811956835241841
chr18	26560400	26561400	1.3135310525349084
chr18	26560500	26561500	1.3354451084651024
chr18	26560600	26561600	1.3867105204858567
chr18	26560700	26561700	2.1453716609115694
chr18	26560800	26561800	1.7644279880645997
chr18	26560900	26561900	1.5401426267204754
chr18	26561000	26562000	1.658185594062568
chr18	26561100	26562100	1.7813530759061182
chr18	26561200	26562200	1.7066812253675383
chr18	26561300	26562300	2.1524863756263577
chr18	26561400	26562400	1.6337073499872747
chr18	26561500	26562500	1.871087346419498
chr18	26561600	26562600	1.9487254729703285
chr18	26561700	26562700	1.781032614317891
chr18	26561800	26562800	2.3561670149843352
chr18	26561900	26562900	3.057481862460384
chr18	26562000	26563000	2.890698796353327
chr18	26562100	26563100	2.684705908456155
chr18	26562200	26563200	3.3386187745616605
chr18	26562300	26563300	3.3832141430809792
chr18	26562400	26563400	3.2115764483085134
chr18	26562500	26563500	3.1228058495001285
chr18	26562600	26563600	2.7583737975658518
chr18	26562700	26563700	1.9461920001374244
chr18	26562800	26563800	1.603714378316329
chr18	26562900	26563900	1.6620585050303829
chr18	26563000	26564000	1.904262062541541
chr18	26563100	26564100	2.208991179798268
chr18	26563200	26564200	1.5101751687625145
chr18	26563300	26564300	1.2564380547495158
chr18	26563400	26564400	1.6252966180898605
chr18	26565000	26566000	0.2047672662191534
chr18	26565100	26566100	0.20161774288428305
chr18	26565200	26566200	0.765814881340995
chr18	26565300	26566300	0.4905905766988797
chr18	26565400	26566400	0.4983576163016945
chr18	26565500	26566500	1.334513510545526
chr18	26565600	26566600	1.2886332959529696
chr18	26565700	26566700	1.5971365417708665
chr18	26565800	26566800	1.5865692333193315
chr18	26567500	26568500	1.4551990463982794
chr18	26567600	26568600	1.3161572636002419
chr18	26567700	26568700	1.077497928464738
chr18	26567800	26568800	0.7363984705205241
chr18	26567900	26568900	1.1697887776565292
chr18	26568000	26569000	1.263886110893569
chr18	26568100	26569100	1.6070488044273707
chr18	26568200	26569200	1.1257879049452422
chr18	26568300	26569300	1.2228045697923335
chr18	26568400	26569400	1.5611476702754885
chr18	26568500	26569500	1.883802560264164
chr18	26568600	26569600	1.9194194040221424
chr18	26568700	26569700	2.3177442255007583
chr18	26568800	26569800	2.2397430155051445
chr18	26568900	26569900	1.2521180136875902
chr18	26569000	26570000	1.41641387401813
chr18	26569100	26570100	1.6861713812831731
chr18	26569200	26570200	2.0465379976722224
chr18	26569300	26570300	1.3476357512509114
chr18	26569400	26570400	1.1482801826660065
chr18	26569500	26570500	0.7362579613199824
chr18	26569600	26570600	1.0286051170791246
chr18	26569700	26570700	0.1635278216078657
chr18	26569800	26570800	-0.01253151985616908
chr18	26569900	26570900	0.3970087170851923
chr18	26570000	26571000	0.2534179647645987
chr18	26570100	26571100	0.5902997779768772
chr18	26570200	26571200	0.9587130798288456
chr18	26570300	26571300	1.6411480684106108
chr18	26570400	26571400	1.5494160843883276
chr18	26570500	26571500	1.6217820443685071
chr18	26570600	26571600	1.6433611499295635
chr18	26570700	26571700	2.9316384922837777
chr18	26570800	26571800	2.255798466181864
chr18	26570900	26571900	2.8214266518540536
chr18	26571000	26572000	2.470012404629319
chr18	26571100	26572100	2.0081218979893056
chr18	26571200	26572200	1.6562777224232492
chr18	26571300	26572300	0.8201080632819453
chr18	26571400	26572400	0.5478993690674987
chr18	26571500	26572500	0.651348372023584
chr18	26571600	26572600	0.7700527846356202
chr18	26571700	26572700	0.4032155349170653
chr18	26571800	26572800	0.7801599843939604
chr18	26571900	26572900	0.6576470229835438
chr18	26572000	26573000	1.448243880592564
chr18	26572100	26573100	0.8592589328878018
chr18	26572200	26573200	0.7200205181031619
chr18	26572300	26573300	0.7958143371115242
chr18	26572400	26573400	1.5810931807780977
chr18	26572500	26573500	1.1900285541339362
chr18	26572600	26573600	1.4164180536821256
chr18	26572700	26573700	1.5038470799656023
chr18	26572800	26573800	1.8751665187285096
chr18	26572900	26573900	2.015808152845948
chr18	26573000	26574000	1.6821773384750913
chr18	26573100	26574100	2.3192986723493583
chr18	26573200	26574200	2.6721542374044445
chr18	26573300	26574300	3.0185000733614875
chr18	26573400	26574400	2.5669518028890974
chr18	26573500	26574500	2.241256675650229
chr18	26573600	26574600	1.967127771271672
chr18	26573700	26574700	1.8138124740198125
chr18	26573800	26574800	2.154792274788828
chr18	26573900	26574900	1.8790486046266737
chr18	26574000	26575000	1.844838492733838
chr18	26574100	26575100	1.6595070162949128
chr18	26574200	26575200	1.6430890699150604
chr18	26574300	26575300	1.6371003896350371
chr18	26574400	26575400	1.4846252277694945
chr18	26574500	26575500	1.453125474568314
chr18	26574600	26575600	0.6748269544882959
chr18	26574700	26575700	0.4384343553348421
chr18	26574800	26575800	0.5756764267556591
chr18	26574900	26575900	0.20979678706261745
chr18	26575000	26576000	0.19890671906299093
chr18	26575100	26576100	0.3272749053008139
chr18	26575200	26576200	0.5933377429857588
chr18	26575300	26576300	0.7346439202647045
chr18	26575400	26576400	0.947097805356756
chr18	26575500	26576500	1.3852870889815716
chr18	26575600	26576600	1.6706972922407974
chr18	26575700	26576700	1.833203988679464
chr18	26575800	26576800	1.1739071663403249
chr18	26575900	26576900	1.38049661993971
chr18	26576000	26577000	1.5697184587245372
chr18	26576100	26577100	1.7847275717038222
chr18	26576200	26577200	1.3546818132754057
chr18	26576300	26577300	0.983203142069005
chr18	26576400	26577400	0.5520366721794612
chr18	26576500	26577500	1.0487064580175451
chr18	26576600	26577600	0.9659359094397232
chr18	26576700	26577700	0.861933685780574
chr18	26576800	26577800	1.0432358180017411
chr18	26576900	26577900	1.0141214295386063
chr18	26577000	26578000	0.8583669080480805
chr18	26578100	26579100	0.3611202564819984
chr18	26578200	26579200	0.1217125109636706
chr18	26578300	26579300	0.6800848789037284
chr18	26578400	26579400	0.9604604425581266
chr18	26578500	26579500	0.5821127524674649
chr18	26578600	26579600	1.1720261789125446
chr18	26578700	26579700	1.0202948622906047
chr18	26578800	26579800	1.1731317468495202
chr18	26578900	26579900	1.287716221187556
chr18	26579000	26580000	1.4492391418717367
chr18	26579100	26580100	1.8295321054179121
chr18	26579200	26580200	2.6034887298814384
chr18	26579300	26580300	2.6929183202035047
chr18	26579400	26580400	3.0609289377820987
chr18	26579500	26580500	3.2681661309345897
chr18	26579600	26580600	3.155545662302304
chr18	26579700	26580700	3.3096030974973085
chr18	26579800	26580800	2.9066804987183024
chr18	26579900	26580900	2.3834384352223568
chr18	26580000	26581000	2.30670657892741
chr18	26580100	26581100	2.000591057214073
chr18	26580200	26581200	1.3564843761416787
chr18	26580300	26581300	0.6697134534798457
chr18	26580400	26581400	0.01065612505783527
chr18	26580500	26581500	-0.2818399341995827
chr18	26580600	26581600	0.0990926685476456
chr18	26580700	26581700	0.6470772596209966
chr18	26580800	26581800	0.1159396292179967
chr18	26580900	26581900	0.6773123674092995
chr18	26581000	26582000	0.6240273138996083
chr18	26581100	26582100	0.8224267510690122
chr18	26581200	26582200	1.277183487296167
chr18	26582300	26583300	1.1316405860538408
chr18	26583400	26584400	0.6873984514150644
chr18	26583500	26584500	0.5966347442137591
chr18	26583600	26584600	0.6085491877740173
chr18	26583700	26584700	0.5241982851030477
chr18	26583800	26584800	0.29148337455314743
chr18	26583900	26584900	0.1229847885084354
chr18	26584000	26585000	0.5617202713005791
chr18	26584100	26585100	0.9252874554903576
chr18	26584200	26585200	0.8075663096999549
chr18	26584300	26585300	0.6763633641693497
chr18	26584400	26585400	0.2679704202186058
chr18	26584500	26585500	0.3299167070565959
chr18	26584600	26585600	0.38963510392488576
chr18	26584700	26585700	0.8189217920820524
chr18	26584800	26585800	0.9690012526583528
chr18	26584900	26585900	1.1392039193502157
chr18	26585000	26586000	1.130131502605287
chr18	26585100	26586100	0.3815625369351535
chr18	26585200	26586200	0.9917343728070002
chr18	26585300	26586300	1.072210575733495
chr18	26585400	26586400	1.3802988301384556
chr18	26585500	26586500	1.6503295741334665
chr18	26585600	26586600	1.3917598279823973
chr18	26585700	26586700	1.0630325052076357
chr18	26585800	26586800	1.0368499154739947
chr18	26585900	26586900	0.2705319286855887
chr18	26586000	26587000	0.4327177453384668
chr18	26586100	26587100	0.7179643939067245
chr18	26586200	26587200	1.04991093932942
chr18	26586300	26587300	1.3979557644911873
chr18	26586400	26587400	1.3657584176599544
chr18	26586500	26587500	1.3978621311218429
chr18	26586600	26587600	1.5431370431864289
chr18	26586700	26587700	2.0256289872964737
chr18	26586800	26587800	1.9863571460110951
chr18	26586900	26587900	2.32256635809727
chr18	26587000	26588000	2.094149692688944
chr18	26587100	26588100	2.1464268364531662
chr18	26587200	26588200	2.1772980749519735
chr18	26587300	26588300	2.252663677389796
chr18	26587400	26588400	2.804127690697781
chr18	26587500	26588500	3.034673516536448
chr18	26587600	26588600	3.4063660231836765
chr18	26587700	26588700	3.390023037881736
chr18	26587800	26588800	4.364035769960264
chr18	26587900	26588900	4.265364890676151
chr18	26588100	26589100	3.3468564373353424
chr18	26588200	26589200	2.2536777543250075
chr18	26588300	26589300	2.090352782028801
chr18	26588400	26589400	1.806903649651472
chr18	26588500	26589500	1.4532256109142572
chr18	26588600	26589600	0.7838729487073667
chr18	26588700	26589700	1.069247425556103
chr18	26588800	26589800	-0.2094618054775535
chr18	26588900	26589900	0.303163688492636
chr18	26589000	26590000	0.14233689409437733
chr18	26589100	26590100	0.5997102367320949
chr18	26589200	26590200	0.4914295456817907
chr18	26589300	26590300	0.4665484262912319
chr18	26589400	26590400	0.4164612141711049
chr18	26589500	26590500	0.25269720782330063
chr18	26589600	26590600	0.5946115321808996
chr18	26589700	26590700	0.2951344023465457
chr18	26589800	26590800	0.7407603504739635
chr18	26589900	26590900	-0.1287846116566397
chr18	26590000	26591000	0.1584511461916927
chr18	26590100	26591100	-0.5784747615167526
chr18	26590200	26591200	-0.1935239634991105
chr18	26590300	26591300	0.4900165423325895
chr18	26590400	26591400	0.4824279040754729
chr18	26590500	26591500	0.1371561789741102
chr18	26590600	26591600	0.18935515748514087
chr18	26590700	26591700	0.19990371262756013
chr18	26590800	26591800	0.04108109478804554
chr18	26590900	26591900	0.15420609258676207
chr18	26591000	26592000	0.054367052132885875
chr18	26591100	26592100	0.3830279029685952
chr18	26591200	26592200	0.595953574333097
chr18	26591300	26592300	-0.37747276290645815
chr18	26591400	26592400	-0.7747036041619242
chr18	26591500	26592500	-0.2855038455054638
chr18	26591600	26592600	-0.2296664312908165
chr18	26591700	26592700	-0.674250797478974
chr18	26591800	26592800	-0.5363879571874108
chr18	26591900	26592900	0.11892285571327045
chr18	26592000	26593000	0.11002271688962716
chr18	26592100	26593100	0.20397481446627136
chr18	26592200	26593200	0.3533382953954367
chr18	26593900	26594900	1.0631016357317562
chr18	26594000	26595000	0.7527687910637476
chr18	26594100	26595100	0.8718814305325651
chr18	26594200	26595200	0.718752128108621
chr18	26594300	26595300	0.7699065586203441
chr18	26594400	26595400	1.21455663937325
chr18	26594500	26595500	1.3581394059689105
chr18	26594600	26595600	1.2570637811098238
chr18	26594700	26595700	1.6316277278154476
chr18	26594800	26595800	1.8786837784357089
chr18	26594900	26595900	1.4333178851706196
chr18	26595000	26596000	2.0026553675640377
chr18	26595100	26596100	1.8815646851234729
chr18	26595200	26596200	1.8222690049160888
chr18	26595300	26596300	2.4728393343647155
chr18	26595400	26596400	2.050329672516185
chr18	26595500	26596500	1.1255996697749588
chr18	26595600	26596600	0.8366072556768176
chr18	26595700	26596700	0.8401953754618289
chr18	26595800	26596800	0.7202748553238248
chr18	26595900	26596900	0.3891071254853039
chr18	26596000	26597000	0.42031710123960503
chr18	26596100	26597100	0.13999537582682567
chr18	26596200	26597200	-0.4579792293952559
chr18	26596300	26597300	-0.6829882552380436
chr18	26596400	26597400	-1.1031807341727222
chr18	26596500	26597500	-0.6927426984052019
chr18	26596600	26597600	-0.9488756129693492
chr18	26596700	26597700	-0.6556197212236722
chr18	26596800	26597800	-0.6052771617214355
chr18	26596900	26597900	-0.016027811594613688
chr18	26597000	26598000	-0.05010263057597122
chr18	26597100	26598100	0.4877517985046941
chr18	26597200	26598200	1.2145126417033059
chr18	26597300	26598300	1.4213620161839775
chr18	26597400	26598400	2.0229193858893613
chr18	26597500	26598500	2.556590529546648
chr18	26597600	26598600	2.88389155261286
chr18	26597700	26598700	2.622369471526154
chr18	26597800	26598800	2.5065513373276156
chr18	26597900	26598900	1.9390188179474035
chr18	26598000	26599000	2.1665686413331415
chr18	26598100	26599100	1.1786794812216868
chr18	26598200	26599200	0.9694946743758526
chr18	26598300	26599300	1.1927374506472264
chr18	26598400	26599400	1.7229379262282567
chr18	26598500	26599500	1.758318642653968
chr18	26598600	26599600	1.605229141805844
chr18	26598700	26599700	1.8114629376541969
chr18	26598800	26599800	1.8034810503879817
chr18	26598900	26599900	1.8086475565035665
chr18	26599000	26600000	2.018574872069304
chr18	26599100	26600100	3.052845591110323
chr18	26599200	26600200	3.856959563139576
chr18	26599300	26600300	3.9630602243881943
chr18	26599400	26600400	3.2604798809800766
chr18	26599500	26600500	2.9535621900090905
chr18	26599600	26600600	3.185315290468713
chr18	26599700	26600700	2.9289195176536014
chr18	26599800	26600800	3.0103520961643717
chr18	26599900	26600900	3.1823565026654084
chr18	26600000	26601000	2.5581313630174036
chr18	26600100	26601100	1.9426469503011423
chr18	26601400	26602400	0.7244908919941564
chr18	26601500	26602500	1.3655576257589996
chr18	26601600	26602600	1.3217194737567728
chr18	26601700	26602700	1.2891728574541763
chr18	26601800	26602800	0.44393776292197856
chr18	26601900	26602900	0.5574770968417248
chr18	26602000	26603000	0.43620547096884627
chr18	26602100	26603100	0.6520622751528146
chr18	26602200	26603200	0.7829897089400729
chr18	26602300	26603300	0.31517189493856823
chr18	26602400	26603400	0.2352173970352803
chr18	26602500	26603500	-0.0659172339591247
chr18	26602600	26603600	-0.05958323027875447
chr18	26602700	26603700	-0.3077068975884285
chr18	26603700	26604700	-0.3832241098527709
chr18	26603800	26604800	0.028115148428500502
chr18	26603900	26604900	-0.4627752195571534
chr18	26604000	26605000	-0.5901383673707216
chr18	26604100	26605100	-0.6683487456223792
chr18	26604200	26605200	-0.13254917561447266
chr18	26604300	26605300	0.7212454550696024
chr18	26604400	26605400	0.3935097387935163
chr18	26604500	26605500	0.3374970021587967
chr18	26604600	26605600	1.174759628031013
chr18	26604700	26605700	0.9266185992359494
chr18	26604800	26605800	0.8109206705936538
chr18	26604900	26605900	1.5121432353666344
chr18	26605000	26606000	1.8267972589287258
chr18	26605100	26606100	1.629349606708635
chr18	26605200	26606200	0.8656643887344216
chr18	26605300	26606300	0.4002448494092824
chr18	26605400	26606400	1.1033411273645757
chr18	26605500	26606500	1.4815834798461698
chr18	26605600	26606600	1.219204108268665
chr18	26605700	26606700	0.3768086814112466
chr18	26605800	26606800	0.5960465300042515
chr18	26605900	26606900	0.4406592838357988
chr18	26606000	26607000	0.008148743502645562
chr18	26606100	26607100	-0.14464470245665195
chr18	26606200	26607200	0.3782698408852522
chr18	26606300	26607300	0.4245642090865092
chr18	26606400	26607400	0.6291197714684716
chr18	26606500	26607500	0.7066783968590971
chr18	26606600	26607600	0.06867108242696192
chr18	26606700	26607700	0.4203383521081743
chr18	26606800	26607800	-0.016044071646642108
chr18	26606900	26607900	-0.3739610789235507
chr18	26607000	26608000	-0.3991845887583898
chr18	26607100	26608100	-0.3787517733288738
chr18	26607200	26608200	-0.6707344660604204
chr18	26607300	26608300	-0.8630688595411486
chr18	26607400	26608400	-1.3881789252789978
chr18	26607500	26608500	-1.4334972878274972
chr18	26607600	26608600	-0.7832157746655971
chr18	26607700	26608700	-0.4592624530539375
chr18	26607800	26608800	-0.6623726793350302
chr18	26607900	26608900	-0.5720982664919031
chr18	26609400	26610400	-1.1086812473821026
chr18	26609500	26610500	-0.16533356279848216
chr18	26609600	26610600	-0.05126548554120757
chr18	26609700	26610700	0.7200260395736173
chr18	26609800	26610800	1.3876782969196968
chr18	26609900	26610900	1.9404570762164184
chr18	26610000	26611000	1.8841874159892897
chr18	26610100	26611100	2.351951888397431
chr18	26610200	26611200	2.327223339722295
chr18	26610300	26611300	2.6615505079360093
chr18	26610400	26611400	3.1681537302316403
chr18	26610500	26611500	2.9231746236451075
chr18	26610600	26611600	3.012482372371727
chr18	26610700	26611700	2.219528111463926
chr18	26610800	26611800	1.7899678045726093
chr18	26610900	26611900	1.6872566029494551
chr18	26611000	26612000	1.3406483793805704
chr18	26611100	26612100	0.998229726247578
chr18	26611200	26612200	1.31076693733508
chr18	26611300	26612300	1.7169257550473265
chr18	26611400	26612400	1.8589708372699727
chr18	26611500	26612500	1.7399312182914841
chr18	26611600	26612600	2.335465153658787
chr18	26611700	26612700	2.4433519930230307
chr18	26611800	26612800	2.4460081827172537
chr18	26611900	26612900	2.2572528397114
chr18	26612000	26613000	2.2620243803277873
chr18	26612100	26613100	1.7343637324436834
chr18	26612200	26613200	0.9888339938897794
chr18	26612300	26613300	0.7551024833759332
chr18	26612400	26613400	0.48284754532922103
chr18	26612500	26613500	0.22839934042166002
chr18	26612600	26613600	-0.6757370750556825
chr18	26612700	26613700	-0.7873740537833772
chr18	26612800	26613800	-1.2100664061572692
chr18	26612900	26613900	-0.9183433718164448
chr18	26613000	26614000	-0.5960750969614009
chr18	26613100	26614100	0.008195757385163798
chr18	26613200	26614200	0.5594862687613117
chr18	26613300	26614300	0.3198788980797888
chr18	26613400	26614400	0.3721008931727658
chr18	26613500	26614500	0.5726546454434344
chr18	26613600	26614600	0.7510429068393482
chr18	26613700	26614700	0.6361061395114506
chr18	26613800	26614800	1.089687455967419
chr18	26613900	26614900	0.8318362696826759
chr18	26614000	26615000	0.026211364271814856
chr18	26614100	26615100	-0.09589707717205416
chr18	26614200	26615200	-0.44459405197496654
chr18	26614300	26615300	-0.4463323198000023
chr18	26614400	26615400	-1.2477463596418088
chr18	26614500	26615500	-1.0386543929408527
chr18	26614600	26615600	-2.140189687941002
chr18	26614700	26615700	-2.2512099432574293
chr18	26614800	26615800	-1.8919003398613248
chr18	26614900	26615900	-2.2799992572519447
chr18	26615000	26616000	-1.5569466676873436
chr18	26615100	26616100	-1.7749146818013115
chr18	26616300	26617300	0.5578003854110097
chr18	26616400	26617400	0.06594665426808001
chr18	26616500	26617500	0.02940256457296193
chr18	26616600	26617600	-0.2710166676539668
chr18	26616700	26617700	-0.12574688438552573
chr18	26616800	26617800	-0.3672686185185589
chr18	26617900	26618900	1.6647004123447808
chr18	26618000	26619000	1.6309601446295738
chr18	26618100	26619100	1.5451931396512109
chr18	26618200	26619200	1.3747038115421395
chr18	26618300	26619300	0.8847030922321458
chr18	26618400	26619400	0.6896449591730778
chr18	26618500	26619500	1.077045699735862
chr18	26618600	26619600	1.612324855658311
chr18	26618700	26619700	0.9250290669869152
chr18	26618800	26619800	0.9777784947910914
chr18	26618900	26619900	1.0492496742042197
chr18	26619000	26620000	0.9958052002161651
chr18	26619100	26620100	1.0680686993182094
chr18	26619200	26620200	1.0829836574866338
chr18	26619300	26620300	1.2584998303086907
chr18	26620600	26621600	-0.3273344426027144
chr18	26620700	26621700	-0.3678693455596224
chr18	26620800	26621800	-0.5007011259334071
chr18	26620900	26621900	-0.310142394964791
chr18	26621000	26622000	-0.16500874820247646
chr18	26621100	26622100	-0.26323021216905185
chr18	26621200	26622200	-0.2740450738797407
chr18	26621300	26622300	-0.3563806055317647
chr18	26621400	26622400	-0.3902232455753855
chr18	26621500	26622500	-0.3479907584086731
chr18	26621600	26622600	0.4362929697643239
chr18	26621700	26622700	0.6506286980316716
chr18	26621800	26622800	-0.07021131959346663
chr18	26621900	26622900	0.30283057660413243
chr18	26622000	26623000	-0.19301867862070463
chr18	26622100	26623100	-0.5138932017412711
chr18	26622200	26623200	-0.095321044964313
chr18	26622300	26623300	-0.03302581685708724
chr18	26622400	26623400	-0.01809743093429857
chr18	26622500	26623500	-0.2876441048405505
chr18	26622600	26623600	-0.2533321073241753
chr18	26622700	26623700	-0.14197763145891426
chr18	26622800	26623800	0.4221353499421758
chr18	26622900	26623900	0.21160129643358505
chr18	26623000	26624000	0.7115714435545807
chr18	26623100	26624100	1.0611039626449734
chr18	26623200	26624200	1.2080327098720167
chr18	26623300	26624300	0.912142497943098
chr18	26623400	26624400	0.9354399610530096
chr18	26623500	26624500	1.6595548231311599
chr18	26623600	26624600	1.19121911269069
chr18	26623700	26624700	1.0943946499664534
chr18	26623800	26624800	1.3325839293184942
chr18	26623900	26624900	0.7386895983091305
chr18	26624500	26625500	1.4322493745279825
chr18	26624600	26625600	1.2351909249594024
chr18	26624700	26625700	1.4374784792626576
chr18	26624800	26625800	1.6728408122749057
chr18	26624900	26625900	1.5825552852666025
chr18	26625000	26626000	1.7418912449338817
chr18	26625100	26626100	1.7506563541711635
chr18	26625200	26626200	1.8379071226265504
chr18	26625300	26626300	1.4109450233553946
chr18	26625400	26626400	0.8679095466591451
chr18	26626500	26627500	0.6771677301156958
chr18	26626600	26627600	-0.9817803235584224
chr18	26626700	26627700	-0.8829100663179797
chr18	26626800	26627800	-0.9803662540789884
chr18	26626900	26627900	-1.0670871886860869
chr18	26627000	26628000	-1.3897591033776198
chr18	26627100	26628100	-1.8064870440343719
chr18	26627200	26628200	-1.6351432385576854
chr18	26627300	26628300	-1.0103853293672758
chr18	26627400	26628400	-0.6870074695093278
chr18	26627500	26628500	0.14792625166843013
chr18	26627600	26628600	1.3127830714811592
chr18	26627700	26628700	1.0196722357801804
chr18	26627800	26628800	0.4942364910080285
chr18	26627900	26628900	0.4489337362988951
chr18	26628000	26629000	0.42059917582656386
chr18	26628100	26629100	1.1108567306755155
chr18	26628200	26629200	1.1120217663921386
chr18	26628300	26629300	0.4241337602581395
chr18	26628400	26629400	-0.3851804875571004
chr18	26628500	26629500	-0.9003686863343322
chr18	26628600	26629600	-0.8108350536334477
chr18	26628700	26629700	-0.3519227160637757
chr18	26628800	26629800	-0.3788165190106249
chr18	26628900	26629900	-0.14319974460085053
chr18	26629000	26630000	0.5941938592826156
chr18	26629100	26630100	0.5445798049374858
chr18	26629200	26630200	0.2149326477223968
chr18	26629300	26630300	0.07002553540569288
chr18	26629400	26630400	0.3870958178119369
chr18	26629500	26630500	0.5478864131841963
chr18	26629600	26630600	0.7149833391336453
chr18	26629700	26630700	0.5526253332926695
chr18	26629800	26630800	0.9913537008144652
chr18	26629900	26630900	1.0411595062285972
chr18	26630000	26631000	0.6325623237448184
chr18	26630100	26631100	0.16822104056371046
chr18	26630200	26631200	0.34885579801232464
chr18	26630300	26631300	0.35511614611075426
chr18	26630400	26631400	0.17435192614107065
chr18	26632000	26633000	0.5443785729100072
chr18	26632100	26633100	0.7372075535236956
chr18	26632200	26633200	1.0274237908118196
chr18	26632300	26633300	1.826152322854708
chr18	26632400	26633400	1.4606686297621416
chr18	26632500	26633500	2.260601676601832
chr18	26632600	26633600	2.662723040431112
chr18	26632700	26633700	2.0939659108047897
chr18	26632800	26633800	1.9399626505324323
chr18	26632900	26633900	2.76614058221723
chr18	26633000	26634000	2.8484536092539123
chr18	26633100	26634100	2.342582237657628
chr18	26633200	26634200	2.709264436805497
chr18	26633300	26634300	2.337703225509879
chr18	26633400	26634400	2.787630490802832
chr18	26633500	26634500	2.6332831599484696
chr18	26633600	26634600	2.32478755302604
chr18	26633700	26634700	2.691121341044907
chr18	26633800	26634800	2.7081516536589105
chr18	26633900	26634900	1.7043121805128485
chr18	26634000	26635000	1.7286242001718235
chr18	26634100	26635100	1.836125550151921
chr18	26634200	26635200	1.4761454536198435
chr18	26634300	26635300	1.5638886846523052
chr18	26634400	26635400	1.2870700328335405
chr18	26634500	26635500	1.238376234776814
chr18	26634600	26635600	1.4908594519962732
chr18	26634700	26635700	1.7527819905838231
chr18	26634800	26635800	1.6643569858963765
chr18	26634900	26635900	1.8643437626340884
chr18	26635000	26636000	1.9902900767094638
chr18	26635100	26636100	1.7393364886881648
chr18	26635200	26636200	2.0738712984157535
chr18	26635300	26636300	1.8599441181286307
chr18	26635400	26636400	1.862515384846176
chr18	26635500	26636500	1.1028948291585363
chr18	26635600	26636600	0.6561545011801276
chr18	26635700	26636700	0.14549496269325968
chr18	26635800	26636800	0.4708595692242256
chr18	26635900	26636900	0.6409422746956935
chr18	26636000	26637000	0.4839862294268119
chr18	26636100	26637100	0.7946740865123706
chr18	26636200	26637200	0.25408606315143856
chr18	26636300	26637300	0.3877448397676023
chr18	26636400	26637400	0.21627904719114568
chr18	26636500	26637500	0.481296559854147
chr18	26636600	26637600	0.6992429330055766
chr18	26636700	26637700	1.0432353618405974
chr18	26636800	26637800	0.9226218668333206
chr18	26638300	26639300	2.100121307900732
chr18	26638400	26639400	1.3927414206122033
chr18	26638500	26639500	1.6000491866439184
chr18	26638600	26639600	2.07543280058329
chr18	26638700	26639700	2.2666396161556044
chr18	26638800	26639800	1.921669437816821
chr18	26638900	26639900	2.329944898773007
chr18	26639000	26640000	2.1686700088702646
chr18	26639100	26640100	1.9828051117426893
chr18	26639200	26640200	1.8848758282941287
chr18	26639300	26640300	1.2784830321213434
chr18	26639400	26640400	1.7281256012410475
chr18	26639500	26640500	1.9676191625931785
chr18	26639600	26640600	2.0176622048462973
chr18	26639700	26640700	1.3845520975802037
chr18	26639800	26640800	2.048980909705408
chr18	26639900	26640900	1.348586635705497
chr18	26640000	26641000	1.6981227866895725
chr18	26640100	26641100	1.3307400413254793
chr18	26640200	26641200	1.403136689212532
chr18	26640300	26641300	1.2870070421106112
chr18	26640400	26641400	1.1175099889166498
chr18	26640500	26641500	1.0095746948427498
chr18	26640600	26641600	0.30673874281616603
chr18	26640700	26641700	0.8720407135382265
chr18	26640800	26641800	0.04257483575933399
chr18	26640900	26641900	0.7028891512702081
chr18	26641000	26642000	0.0930389867744078
chr18	26641100	26642100	-0.4992791876352439
chr18	26641200	26642200	-0.5763054069751492
chr18	26641300	26642300	-0.22614926288445586
chr18	26641400	26642400	-0.05947643258743495
chr18	26641500	26642500	-0.33653223469210064
chr18	26641600	26642600	-0.3840493027072937
chr18	26641700	26642700	-0.8234892180853286
chr18	26641800	26642800	-0.4561844311770905
chr18	26642800	26643800	-1.692827332193528
chr18	26642900	26643900	-2.8523641564891937
chr18	26643000	26644000	-4.672552654491042
chr18	26643100	26644100	-5.088665046335893
chr18	26643200	26644200	-5.398226505523644
chr18	26643300	26644300	-5.547626605629121
chr18	26643400	26644400	-4.840879311104522
chr18	26643500	26644500	-4.330827558444577
chr18	26643600	26644600	-4.25759986197955
chr18	26643700	26644700	-4.04315854557702
chr18	26643800	26644800	-2.338316790510605
chr18	26643900	26644900	-1.1381370202505785
chr18	26644000	26645000	0.7733842918694647
chr18	26644100	26645100	1.1131305524080892
chr18	26644200	26645200	1.3291213987324222
chr18	26644300	26645300	1.1055249641644969
chr18	26644400	26645400	0.5423095544637523
chr18	26644500	26645500	1.0691799806427311
chr18	26644600	26645600	1.0706516472163152
chr18	26644700	26645700	0.9447528422889376
chr18	26644800	26645800	1.2617332904410878
chr18	26644900	26645900	0.920979893860496
chr18	26645000	26646000	0.9524225563220594
chr18	26645100	26646100	1.0450451463137698
chr18	26645200	26646200	0.92710585221047
chr18	26645300	26646300	0.5739369670148549
chr18	26645400	26646400	0.9068588774297835
chr18	26645500	26646500	0.8835863482005553
chr18	26645600	26646600	0.6995893571873565
chr18	26645700	26646700	1.1850296428936198
chr18	26645800	26646800	0.19832048477589034
chr18	26645900	26646900	0.22119081306572352
chr18	26646000	26647000	0.01665394974822763
chr18	26646100	26647100	-0.5797009078422993
chr18	26646200	26647200	-0.5256871771301497
chr18	26646300	26647300	-0.3352980148250697
chr18	26647600	26648600	1.410485690046536
chr18	26647700	26648700	1.9748625270682176
chr18	26647800	26648800	2.0624288851508545
chr18	26647900	26648900	2.224273807658232
chr18	26648000	26649000	1.936066742491315
chr18	26648100	26649100	2.6359099100608416
chr18	26648200	26649200	2.379234755773925
chr18	26648300	26649300	2.519482516904437
chr18	26648400	26649400	2.1740375091321136
chr18	26648500	26649500	2.0249223513737964
chr18	26648600	26649600	2.72892205779662
chr18	26648700	26649700	1.9314713307994649
chr18	26648800	26649800	2.2880193605163988
chr18	26648900	26649900	2.3867396253383024
chr18	26649000	26650000	2.711003296076644
chr18	26649100	26650100	1.846479100676724
chr18	26649200	26650200	1.7645190641004245
chr18	26649300	26650300	1.3507759000505868
chr18	26649400	26650400	1.4284261374066118
chr18	26649500	26650500	1.5027084622313969
chr18	26649600	26650600	0.8670195433884372
chr18	26651800	26652800	2.3155137678174693
chr18	26651900	26652900	2.1391774601697717
chr18	26652000	26653000	2.311592096969503
chr18	26652100	26653100	2.133856238847008
chr18	26652200	26653200	2.5846170255895786
chr18	26652300	26653300	2.243828314893072
chr18	26652400	26653400	2.298042254930083
chr18	26652500	26653500	2.0895171986342707
chr18	26652600	26653600	1.6094580303830026
chr18	26652700	26653700	1.259291411595773
chr18	26652800	26653800	1.0510232616464843
chr18	26652900	26653900	1.1407292078087268
chr18	26653000	26654000	1.0433145946012738
chr18	26653100	26654100	0.6951025240967454
chr18	26654800	26655800	0.1343529735601132
chr18	26654900	26655900	0.5852402689872939
chr18	26655000	26656000	0.5392404455551345
chr18	26655100	26656100	-1.049555070875605
chr18	26655200	26656200	-0.4567303992572326
chr18	26655300	26656300	-0.3327590814202321
chr18	26655400	26656400	-0.3475976886594708
chr18	26655500	26656500	-0.9124613202848972
chr18	26655600	26656600	-1.4608704757915658
chr18	26655700	26656700	-1.3695969471357867
chr18	26655800	26656800	-1.2808766394860644
chr18	26655900	26656900	-1.6501182065111168
chr18	26656000	26657000	-1.7618964953643221
chr18	26656100	26657100	-0.6172091373022657
chr18	26656200	26657200	-0.9262304007108044
chr18	26656300	26657300	-1.1296686584830256
chr18	26656400	26657400	-1.3658890629941458
chr18	26656500	26657500	-0.9274378246546324
chr18	26656600	26657600	-0.4495031485115718
chr18	26656700	26657700	-0.6350364753089477
chr18	26656800	26657800	-1.021144204784204
chr18	26656900	26657900	-1.1454962363490186
chr18	26657000	26658000	-1.545213604963415
chr18	26657100	26658100	-1.9316719635232853
chr18	26657200	26658200	-1.4428419139150062
chr18	26657300	26658300	-0.9241247707296064
chr18	26657400	26658400	-0.30042484623341786
chr18	26657500	26658500	0.2713734870449966
chr18	26657600	26658600	0.514011831819529
chr18	26657700	26658700	0.39459043170786695
chr18	26657800	26658800	0.6830054726901896
chr18	26657900	26658900	0.5826288161117015
chr18	26658000	26659000	0.49461724084554415
chr18	26658100	26659100	0.12809834155806327
chr18	26658200	26659200	-0.28608248048318063
chr18	26658300	26659300	-0.5451953259472464
chr18	26658400	26659400	-0.14152531637568055
chr18	26658500	26659500	-0.4353211638625821
chr18	26658600	26659600	0.15770774265699036
chr18	26658700	26659700	0.4475202681844928
chr18	26658800	26659800	0.3123073585875737
chr18	26658900	26659900	0.05626806109126961
chr18	26659000	26660000	-0.009588861807683013
chr18	26660100	26661100	1.2203064887265178
chr18	26660200	26661200	1.706197387835763
chr18	26660300	26661300	1.9840322316588512
chr18	26660400	26661400	2.2363732049584515
chr18	26660500	26661500	2.5395174637650646
chr18	26660600	26661600	2.348840608933711
chr18	26660700	26661700	2.157354003586581
chr18	26660800	26661800	2.1504724765581487
chr18	26660900	26661900	1.7807871897567082
chr18	26661000	26662000	1.5381385521028477
chr18	26661100	26662100	1.4648941198039989
chr18	26661200	26662200	1.0053726252203503
chr18	26661300	26662300	0.5707322402032525
chr18	26662500	26663500	-0.4323543556698679
chr18	26663600	26664600	2.2843323376234856
chr18	26663700	26664700	1.858442236449636
chr18	26663800	26664800	1.0704381857136036
chr18	26663900	26664900	1.250952983249081
chr18	26664000	26665000	0.6907812043030266
chr18	26664100	26665100	0.80558120234651
chr18	26664200	26665200	1.0367202707531975
chr18	26664300	26665300	0.9617365902918664
chr18	26664400	26665400	0.26237556356367914
chr18	26664500	26665500	0.6074756313715588
chr18	26664600	26665600	0.6590355403064988
chr18	26664700	26665700	0.5619056777567798
chr18	26665800	26666800	0.704629271442236
chr18	26665900	26666900	1.3366180098693732
chr18	26666000	26667000	1.1339960027639673
chr18	26666100	26667100	0.7454544327310464
chr18	26666200	26667200	0.5503212542951993
chr18	26666300	26667300	0.3280950752594972
chr18	26666400	26667400	0.5345979251676194
chr18	26666500	26667500	0.8422318498497816
chr18	26666600	26667600	0.9899569057978104
chr18	26666700	26667700	1.1585623683199209
chr18	26666800	26667800	0.6343659672468037
chr18	26666900	26667900	-0.4999186738450606
chr18	26667000	26668000	-0.6414319406663188
chr18	26667100	26668100	0.2860011060077515
chr18	26667200	26668200	0.5297912306232425
chr18	26667300	26668300	0.24209174431236
chr18	26667400	26668400	1.0962222544402722
chr18	26667500	26668500	0.8169031557873445
chr18	26667600	26668600	0.3950826788372155
chr18	26667700	26668700	0.08477430123327069
chr18	26667800	26668800	0.3109954277022841
chr18	26667900	26668900	0.8467140051164492
chr18	26668000	26669000	0.6901621032469271
chr18	26668100	26669100	0.3498044153359434
chr18	26668200	26669200	0.6987379564098131
chr18	26668300	26669300	1.4767152274247408
chr18	26668400	26669400	1.1299453726379007
chr18	26668500	26669500	1.347785812499564
chr18	26668600	26669600	1.2902070631242686
chr18	26668700	26669700	1.3076203349364164
chr18	26668800	26669800	1.0191180272589906
chr18	26668900	26669900	0.7131494423300482
chr18	26669000	26670000	0.41837891574332525
chr18	26669100	26670100	0.08932058705831553
chr18	26669200	26670200	-0.35083195256527483
chr18	26669300	26670300	-0.4545138270994703
chr18	26669400	26670400	-0.9086114218917072
chr18	26669500	26670500	-1.0543106992150006
chr18	26669600	26670600	-0.4630062269866122
chr18	26669700	26670700	-0.0766324883702726
chr18	26669800	26670800	0.02455215013007668
chr18	26669900	26670900	0.439182982377071
chr18	26670000	26671000	0.9039347706961552
chr18	26670100	26671100	1.317991044272473
chr18	26670200	26671200	1.2271970626335331
chr18	26670300	26671300	1.7233021522200198
chr18	26670400	26671400	2.055211209434734
chr18	26670500	26671500	2.3640391144347794
chr18	26670600	26671600	2.4993504753339693
chr18	26670700	26671700	1.8384170505769453
chr18	26670800	26671800	1.9489099166315496
chr18	26670900	26671900	1.6110183078344786
chr18	26671000	26672000	1.6064434579670956
chr18	26671100	26672100	1.07215491719042
chr18	26671200	26672200	0.4448927124575061
chr18	26671300	26672300	-0.21993080148332125
chr18	26671400	26672400	-0.4965058002972191
chr18	26671500	26672500	-0.8828464796669091
chr18	26671600	26672600	-1.5537938442092016
chr18	26671700	26672700	-1.1259391620576442
chr18	26671800	26672800	-0.90700615762167
chr18	26671900	26672900	-0.4663075847630317
chr18	26672000	26673000	-0.5635339774825124
chr18	26672100	26673100	-0.6415795533231794
chr18	26672200	26673200	0.3336249638910684
chr18	26672300	26673300	0.3284208846443516
chr18	26672400	26673400	0.536894258104504
chr18	26672500	26673500	0.6471562328922789
chr18	26672600	26673600	0.8779049759226494
chr18	26672700	26673700	0.7453200407560489
chr18	26672800	26673800	0.4678808098425138
chr18	26674000	26675000	0.9978185924417227
chr18	26674100	26675100	1.2229108071363721
chr18	26674200	26675200	1.2302530674046412
chr18	26674300	26675300	1.3309418288345194
chr18	26674400	26675400	0.8627495043730697
chr18	26674500	26675500	0.2504422827578253
chr18	26674600	26675600	0.4637208929693024
chr18	26674700	26675700	0.5650984165839387
chr18	26674800	26675800	-0.6664506904618955
chr18	26674900	26675900	-0.7395352842869725
chr18	26675000	26676000	-0.9107703134878061
chr18	26675100	26676100	-0.8129065447523007
chr18	26675200	26676200	-1.02220570343957
chr18	26675300	26676300	-1.3401623584257871
chr18	26677800	26678800	2.2386727694534914
chr18	26677900	26678900	1.8587599175587337
chr18	26678000	26679000	1.9590249473938566
chr18	26678100	26679100	1.926932228762262
chr18	26678200	26679200	1.8700635910029981
chr18	26678300	26679300	1.4457558233855468
chr18	26678400	26679400	1.1086980196623366
chr18	26678500	26679500	0.7600779213136756
chr18	26678600	26679600	0.09640629272473032
chr18	26678700	26679700	-0.08833206278405635
chr18	26678800	26679800	-0.6487738066175643
chr18	26678900	26679900	0.08656346820853797
chr18	26679000	26680000	0.15114221977577164
chr18	26679100	26680100	0.3002701923491209
chr18	26679200	26680200	0.37299375659274375
chr18	26679300	26680300	0.6290705144572555
chr18	26679400	26680400	0.5731258149829599
chr18	26679500	26680500	0.6260269009479481
chr18	26679600	26680600	0.9801582212061466
chr18	26679700	26680700	0.7695720314039389
chr18	26679800	26680800	1.177172017425356
chr18	26679900	26680900	0.8327675450128227
chr18	26680000	26681000	1.0130681529168704
chr18	26680100	26681100	1.1750164982061757
chr18	26680200	26681200	0.6590115438661246
chr18	26681300	26682300	1.681417816513577
chr18	26681400	26682400	2.086308613775178
chr18	26681500	26682500	2.2690899563848816
chr18	26681600	26682600	2.3729734889845195
chr18	26681700	26682700	2.0648705743707687
chr18	26681800	26682800	2.385236907354851
chr18	26681900	26682900	2.475563532762288
chr18	26682000	26683000	2.463707500991475
chr18	26682100	26683100	2.505195660184548
chr18	26682200	26683200	3.004866618641456
chr18	26682300	26683300	2.72201700415714
chr18	26682400	26683400	1.8003307925595455
chr18	26682500	26683500	1.2271734637238725
chr18	26682600	26683600	0.9385013406355914
chr18	26682700	26683700	1.1442552365203504
chr18	26682800	26683800	0.6259954574622467
chr18	26682900	26683900	0.3889810269335698
chr18	26683000	26684000	-0.02625969941809086
chr18	26683100	26684100	-0.5020889589899605
chr18	26683200	26684200	-1.5069146402911688
chr18	26683300	26684300	-1.3570135679567958
chr18	26683400	26684400	-1.040712835445157
chr18	26683500	26684500	-0.6133945597716409
chr18	26683600	26684600	-0.4190907942699397
chr18	26683700	26684700	-0.5276657051336965
chr18	26683800	26684800	0.19005692353081705
chr18	26683900	26684900	0.4703493190069581
chr18	26684000	26685000	0.5769231483093898
chr18	26684100	26685100	0.497422678152902
chr18	26684200	26685200	0.7288939723108969
chr18	26684300	26685300	0.4740505446538163
chr18	26684400	26685400	1.0341957317983697
chr18	26684500	26685500	1.1229885342150847
chr18	26684600	26685600	1.0839092443985927
chr18	26684700	26685700	1.2193135830998898
chr18	26684800	26685800	0.08510870791594123
chr18	26684900	26685900	-0.4534837468335941
chr18	26685000	26686000	-0.3555073514247453
chr18	26685100	26686100	-0.048180299169854
chr18	26685200	26686200	-0.07742158148845256
chr18	26685300	26686300	-0.8151797730588264
chr18	26685400	26686400	-0.4710993549631983
chr18	26685500	26686500	-0.7822099308752121
chr18	26685600	26686600	-1.1195512704099655
chr18	26685700	26686700	-1.1588237791841631
chr18	26685800	26686800	-0.64185533552589
chr18	26685900	26686900	-0.3780470479043195
chr18	26686000	26687000	-0.15872745909031302
chr18	26686100	26687100	-0.2689154567054113
chr18	26686200	26687200	0.0935415038701152
chr18	26686300	26687300	0.29739948698861884
chr18	26686400	26687400	-0.4313811598653854
chr18	26686500	26687500	0.14474319285447312
chr18	26686600	26687600	0.5125534697865013
chr18	26686700	26687700	0.28339183298310666
chr18	26686800	26687800	0.6874007151304307
chr18	26686900	26687900	0.7736227998468855
chr18	26687000	26688000	0.9539197634161947
chr18	26687100	26688100	0.5723916945618814
chr18	26687200	26688200	0.08204447508411056
chr18	26687300	26688300	0.3686799347295235
chr18	26687400	26688400	0.9141299732605144
chr18	26687500	26688500	0.7211534043220482
chr18	26687600	26688600	0.7685198407532323
chr18	26687700	26688700	0.904955250166644
chr18	26687800	26688800	0.7548852955037514
chr18	26687900	26688900	0.7534114024992518
chr18	26688000	26689000	0.40131094510541
chr18	26688100	26689100	0.653397097016864
chr18	26688200	26689200	0.6724829929354216
chr18	26688300	26689300	1.4945903671955134
chr18	26688400	26689400	1.4926099863877187
chr18	26688500	26689500	1.3621384397059546
chr18	26688600	26689600	1.2173384585926674
chr18	26688700	26689700	1.0097823356039477
chr18	26688800	26689800	0.8680517903428877
chr18	26688900	26689900	0.7681577449312603
chr18	26689000	26690000	0.428835534787399
chr18	26689100	26690100	1.0985108152791447
chr18	26689200	26690200	1.2718055922371796
chr18	26689300	26690300	0.7917021451529715
chr18	26689400	26690400	0.5854041357327189
chr18	26689500	26690500	0.12448645342542294
chr18	26689600	26690600	0.5918416833903952
chr18	26689700	26690700	0.7574932563466067
chr18	26689800	26690800	0.3649045045967361
chr18	26689900	26690900	0.6123425417336418
chr18	26690000	26691000	0.8941209951720364
chr18	26690100	26691100	0.5119970522324963
chr18	26690200	26691200	-0.15722049420038262
chr18	26690300	26691300	-0.5037635428361286
chr18	26690400	26691400	-0.7510858387651449
chr18	26691500	26692500	0.643557091720881
chr18	26691600	26692600	0.1362403177453992
chr18	26691700	26692700	-0.01843152832986952
chr18	26691800	26692800	0.11353397680478912
chr18	26691900	26692900	0.6281397000074019
chr18	26692000	26693000	0.6067878670303569
chr18	26692100	26693100	1.0002478298616249
chr18	26692200	26693200	0.8355314422665945
chr18	26692300	26693300	0.7596222385503496
chr18	26692400	26693400	0.7096102893000888
chr18	26692500	26693500	-0.06121811268624279
chr18	26692600	26693600	-0.2328946363684601
chr18	26692700	26693700	-0.2862832359409711
chr18	26692800	26693800	0.3958232162583771
chr18	26692900	26693900	0.08130111546481635
chr18	26693000	26694000	-0.25889028289999866
chr18	26693100	26694100	-0.3560834413889981
chr18	26693200	26694200	-0.4561182808869056
chr18	26693300	26694300	-1.3014786700049337
chr18	26693400	26694400	-2.324977612635581
chr18	26693500	26694500	-1.9292267277532715
chr18	26693600	26694600	-1.4062569856064189
chr18	26693700	26694700	-1.406090108049273
chr18	26693800	26694800	-2.1097422466010403
chr18	26693900	26694900	-1.5335367067773906
chr18	26694000	26695000	-1.5648851002889848
chr18	26694100	26695100	-2.280407349228661
chr18	26694200	26695200	-1.8921925301110472
chr18	26694300	26695300	-1.0128798347583878
chr18	26694400	26695400	0.6430397879070866
chr18	26694500	26695500	0.6036882696469204
chr18	26694600	26695600	0.7793947579324254
chr18	26694700	26695700	0.6704470136592519
chr18	26694800	26695800	0.7236539537807198
chr18	26694900	26695900	0.8327984495340692
chr18	26695000	26696000	1.5233292536687146
chr18	26695100	26696100	2.4780139152701355
chr18	26695200	26696200	2.2230305003053736
chr18	26695300	26696300	2.4249683530943416
chr18	26695400	26696400	2.238801443921296
chr18	26695500	26696500	2.1524733912228893
chr18	26695600	26696600	1.99821602306726
chr18	26695700	26696700	2.328054959838072
chr18	26695800	26696800	2.195282283407089
chr18	26695900	26696900	1.965269416328739
chr18	26696000	26697000	1.3515322298708712
chr18	26696100	26697100	0.7748714696253877
chr18	26696200	26697200	1.080646477427325
chr18	26696300	26697300	0.6978422343790689
chr18	26696400	26697400	0.3728507553520175
chr18	26696500	26697500	0.3310701100189717
chr18	26696600	26697600	0.1390726012192564
chr18	26696700	26697700	-0.09678938421287857
chr18	26696800	26697800	0.4293591191295049
chr18	26696900	26697900	-0.33112593379696226
chr18	26697000	26698000	-0.7487898726345372
chr18	26697100	26698100	-0.9075101573002464
chr18	26697200	26698200	-0.7548458626325021
chr18	26697300	26698300	-0.5244714056936776
chr18	26697400	26698400	-0.23218616228515004
chr18	26697500	26698500	0.3728073704171204
chr18	26697600	26698600	0.3828349427549222
chr18	26697700	26698700	0.5201575782525675
chr18	26697800	26698800	0.14170597456863435
chr18	26697900	26698900	0.6186782802621842
chr18	26698000	26699000	1.3033672244449759
chr18	26698100	26699100	1.8208804333613944
chr18	26698200	26699200	1.705117926558413
chr18	26698300	26699300	1.2811600488691903
chr18	26698400	26699400	1.7335439779879045
chr18	26698500	26699500	1.1575477395196798
chr18	26698600	26699600	1.2188868360131508
chr18	26698700	26699700	0.8048128993860431
chr18	26698800	26699800	0.9587452343234522
chr18	26698900	26699900	0.5961646408970175
chr18	26699000	26700000	0.3274004116965934
chr18	26699100	26700100	-0.015921798568941485
chr18	26699200	26700200	0.4165001558214211
chr18	26699300	26700300	1.0261673507400306
chr18	26699400	26700400	0.3165758107959512
chr18	26699500	26700500	0.18291941876507234
chr18	26699600	26700600	0.16824331175987045
chr18	26699700	26700700	0.4915221393536403
chr18	26699800	26700800	0.3235521694909373
chr18	26699900	26700900	0.7041939665167349
chr18	26700000	26701000	0.7131452116553495
chr18	26700100	26701100	0.5656193317252202
chr18	26700200	26701200	0.09637926862309072
chr18	26700300	26701300	-0.4385083550948831
chr18	26700400	26701400	-0.6576780473623445
chr18	26700500	26701500	-0.2895168570098058
chr18	26700600	26701600	0.3876549543247927
chr18	26700700	26701700	0.3311038432301923
chr18	26700800	26701800	0.8890757427246593
chr18	26700900	26701900	1.0264198423194633
chr18	26701000	26702000	1.2354626578344137
chr18	26701300	26702300	2.041819628824464
chr18	26701400	26702400	1.8640866879384672
chr18	26701500	26702500	1.6346260154402583
chr18	26701600	26702600	0.7164958734125199
chr18	26701700	26702700	1.1880747876200386
chr18	26701800	26702800	1.2187003072881546
chr18	26701900	26702900	0.9102143115908101
chr18	26702000	26703000	1.5366125486668187
chr18	26702100	26703100	1.4947377795336059
chr18	26702200	26703200	1.4960025470661646
chr18	26702300	26703300	1.6116591862369856
chr18	26702400	26703400	1.8355033259912688
chr18	26702500	26703500	2.887402782430477
chr18	26702600	26703600	3.4239177921717574
chr18	26702700	26703700	3.0653534943516862
chr18	26702800	26703800	2.4303147819276547
chr18	26702900	26703900	2.585124271919783
chr18	26703000	26704000	2.2020724563496974
chr18	26703100	26704100	2.5371080799343524
chr18	26703200	26704200	2.3932061642651314
chr18	26703300	26704300	2.4564774521973813
chr18	26703400	26704400	2.228064158933111
chr18	26703500	26704500	1.302001994202772
chr18	26703600	26704600	1.5262800083887127
chr18	26703700	26704700	1.0911827042963702
chr18	26703800	26704800	1.275057904652198
chr18	26703900	26704900	0.8876568645734407
chr18	26704000	26705000	1.0445574770276067
chr18	26704100	26705100	1.1034347354386296
chr18	26704200	26705200	0.855346310863994
chr18	26704300	26705300	0.5769562566057859
chr18	26704400	26705400	0.5363580241735604
chr18	26704500	26705500	0.7296097006510636
chr18	26704600	26705600	0.21516673078920776
chr18	26704700	26705700	-0.11493572503767058
chr18	26704800	26705800	-0.11193696347771974
chr18	26704900	26705900	-0.03318124466757424
chr18	26705000	26706000	-0.01685877285051656
chr18	26705100	26706100	-0.8114658040501133
chr18	26705200	26706200	-0.7195714559365083
chr18	26705300	26706300	-1.318886073391378
chr18	26705400	26706400	-1.1349991466388207
chr18	26705500	26706500	-1.4947790669984835
chr18	26705600	26706600	-1.6668409125860513
chr18	26705700	26706700	-0.9297437601334759
chr18	26705800	26706800	-0.4610525598392673
chr18	26705900	26706900	-0.6053691600881769
chr18	26707200	26708200	1.2834794395167712
chr18	26707300	26708300	1.0820420142311082
chr18	26707400	26708400	1.6297771299092232
chr18	26707500	26708500	1.003359300802902
chr18	26707600	26708600	0.944770320885814
chr18	26707700	26708700	0.8269676056586192
chr18	26707800	26708800	0.3447520255139264
chr18	26707900	26708900	0.20628107018308728
chr18	26708000	26709000	0.5228179974006549
chr18	26708100	26709100	0.6609188976015702
chr18	26708200	26709200	-0.004906101211350329
chr18	26708300	26709300	0.3838256746157157
chr18	26708400	26709400	-0.6345178182190973
chr18	26708500	26709500	0.1323911115655929
chr18	26708600	26709600	0.4674285250823672
chr18	26708700	26709700	-0.15676742055008192
chr18	26708800	26709800	-0.5788656091928714
chr18	26708900	26709900	-0.3221895799362064
chr18	26709000	26710000	-0.5418807011024546
chr18	26709100	26710100	-1.2592028881898885
chr18	26709200	26710200	-1.4223372259388212
chr18	26709300	26710300	-1.29726329293985
chr18	26709400	26710400	-0.7520522279183944
chr18	26709500	26710500	-1.3164000365095456
chr18	26709600	26710600	-0.9143351867013956
chr18	26709700	26710700	0.3074047497379391
chr18	26709800	26710800	1.0217170448271276
chr18	26709900	26710900	0.9636434354911284
chr18	26710000	26711000	1.5327872440454537
chr18	26710100	26711100	1.7437467882554352
chr18	26710200	26711200	2.047949168433758
chr18	26710300	26711300	1.6314033809545538
chr18	26710400	26711400	1.5001229806227176
chr18	26710500	26711500	2.0376852497794027
chr18	26710600	26711600	0.9552524549998198
chr18	26710700	26711700	0.4576760809839086
chr18	26710800	26711800	0.2787171276162651
chr18	26710900	26711900	0.04857527683743442
chr18	26711000	26712000	0.13095147468409016
chr18	26711100	26712100	0.9877804742485132
chr18	26711200	26712200	1.285427475963526
chr18	26711300	26712300	1.1901508487387529
chr18	26711400	26712400	1.179514934937142
chr18	26711500	26712500	0.7344809979850331
chr18	26711600	26712600	1.2192361597688328
chr18	26711700	26712700	1.4203441754945338
chr18	26711800	26712800	0.8519033590416829
chr18	26711900	26712900	0.8981318027079673
chr18	26712000	26713000	-0.30817950606023403
chr18	26712100	26713100	-1.0950968525878937
chr18	26712200	26713200	-1.6047523976022604
chr18	26712300	26713300	-1.5895309942044944
chr18	26712400	26713400	-1.2007927068796849
chr18	26712500	26713500	-0.8115214601860947
chr18	26712600	26713600	-1.167178091356739
chr18	26712700	26713700	-1.3910555262966984
chr18	26712800	26713800	-0.7919750153779737
chr18	26712900	26713900	-0.9130068384151274
chr18	26713000	26714000	-0.4719660046679622
chr18	26713100	26714100	-0.3535088869389854
chr18	26713200	26714200	0.09694962489131603
chr18	26713300	26714300	0.5523677815778589
chr18	26713400	26714400	0.6220359519147975
chr18	26713500	26714500	0.9468828134239404
chr18	26713600	26714600	1.0812443429889396
chr18	26713700	26714700	-0.2598792670265335
chr18	26713800	26714800	-0.6116657877697684
chr18	26713900	26714900	-0.5996621397488807
chr18	26714000	26715000	-1.160575068136473
chr18	26714100	26715100	-0.7106714892830804
chr18	26715800	26716800	-0.15465837322119014
chr18	26715900	26716900	-0.7503566184812104
chr18	26716000	26717000	-0.5778995127344491
chr18	26716100	26717100	-0.1938620427578461
chr18	26716200	26717200	-0.07302568740562884
chr18	26716300	26717300	-0.16297287966971818
chr18	26716400	26717400	-0.7863719610285304
chr18	26716500	26717500	-0.6660511655402551
chr18	26716600	26717600	-0.05205823352156995
chr18	26716700	26717700	0.3943538355456184
chr18	26716800	26717800	-1.1379720146642458
chr18	26716900	26717900	-0.3688362904193119
chr18	26717000	26718000	-0.5189023617779673
chr18	26717100	26718100	-0.5096650853761798
chr18	26718200	26719200	1.901801234784058
chr18	26718300	26719300	1.683773119103298
chr18	26718400	26719400	1.1703305823407193
chr18	26718500	26719500	0.3301928197760575
chr18	26718600	26719600	0.13138004822790678
chr18	26718700	26719700	1.2097771671146107
chr18	26718800	26719800	1.6309164390446782
chr18	26718900	26719900	1.1360836722161372
chr18	26719000	26720000	0.9641106332429616
chr18	26719100	26720100	-0.6562557405497531
chr18	26719200	26720200	-0.9753797843508936
chr18	26719300	26720300	-0.9798958154684498
chr18	26719400	26720400	-0.14754515445163338
chr18	26719500	26720500	0.5122142989507907
chr18	26719600	26720600	0.27193150419179685
chr18	26719700	26720700	-0.08197901950151143
chr18	26719800	26720800	-0.4998906662793159
chr18	26719900	26720900	-0.11838880991527112
chr18	26720000	26721000	-0.32940717111285395
chr18	26720100	26721100	1.040908555855071
chr18	26720200	26721200	1.4090205051900215
chr18	26720300	26721300	1.1322288394504092
chr18	26720400	26721400	0.7901723220421549
chr18	26720500	26721500	0.42686991619071707
chr18	26720600	26721600	0.9651797241559048
chr18	26720700	26721700	0.4663394096984068
chr18	26720800	26721800	0.6945525109718513
chr18	26720900	26721900	0.6155370980848855
chr18	26721000	26722000	0.6087624290391159
chr18	26721100	26722100	0.22035331178630213
chr18	26721200	26722200	0.02909884357982546
chr18	26721300	26722300	1.0508757202604389
chr18	26721400	26722400	0.9752330019525496
chr18	26721500	26722500	1.7953937256938752
chr18	26721600	26722600	1.7405986679212735
chr18	26721700	26722700	2.443244052633853
chr18	26721800	26722800	2.2553461294019264
chr18	26721900	26722900	2.1977733435626945
chr18	26722000	26723000	2.1469261415025778
chr18	26722100	26723100	1.7496333250125091
chr18	26722200	26723200	1.699462672713767
chr18	26722300	26723300	1.2205781378474008
chr18	26722400	26723400	1.5687887901809132
chr18	26722500	26723500	1.4629634385761074
chr18	26722600	26723600	2.1075536958458017
chr18	26722700	26723700	1.8888555587855107
chr18	26722800	26723800	2.2965780232698987
chr18	26722900	26723900	1.410765836595616
chr18	26723000	26724000	1.2442666233882917
chr18	26723100	26724100	1.197683721850476
chr18	26723200	26724200	1.4302641912052076
chr18	26723300	26724300	1.8024513816705832
chr18	26723400	26724400	1.2140163919696425
chr18	26723500	26724500	0.8607575510675849
chr18	26723600	26724600	0.06772024840956684
chr18	26723700	26724700	0.4239628260787185
chr18	26723800	26724800	0.3266279235836201
chr18	26723900	26724900	1.3073210561129114
chr18	26724000	26725000	1.6581789768916635
chr18	26725100	26726100	3.1865249847270563
chr18	26725200	26726200	2.7414197090119354
chr18	26725300	26726300	2.198179646379449
chr18	26725400	26726400	1.94901941012714
chr18	26725500	26726500	1.5779785192054756
chr18	26725600	26726600	1.048749477304014
chr18	26725700	26726700	0.7388356828146749
chr18	26725800	26726800	0.5439086836975149
chr18	26725900	26726900	0.3191534077672972
chr18	26726000	26727000	0.3650738984917184
chr18	26726100	26727100	0.184804886326645
chr18	26727200	26728200	2.2164246009196265
chr18	26727300	26728300	1.98153128960208
chr18	26727400	26728400	2.221808827809004
chr18	26727500	26728500	2.3116554066353867
chr18	26727600	26728600	1.9436055097442768
chr18	26727700	26728700	1.8489908948094016
chr18	26727800	26728800	0.9748186222777352
chr18	26727900	26728900	0.9057648424574622
chr18	26728000	26729000	0.8165801048161035
chr18	26728100	26729100	0.5603021322962567
chr18	26728200	26729200	0.919231565865798
chr18	26728300	26729300	0.4488426999913609
chr18	26728400	26729400	0.4572967096216045
chr18	26728500	26729500	0.7625907279776903
chr18	26728600	26729600	1.328881248557198
chr18	26728700	26729700	0.6617642846111078
chr18	26728800	26729800	1.0837884305904315
chr18	26728900	26729900	0.8426012164845489
chr18	26730000	26731000	0.24330357636601666
chr18	26730100	26731100	0.5053363625730332
chr18	26730200	26731200	-0.4771108348838006
chr18	26730300	26731300	-1.2359020802534129
chr18	26730400	26731400	-1.2234473162198627
chr18	26730500	26731500	-1.5221128222115132
chr18	26731600	26732600	-0.5786134835383547
chr18	26731700	26732700	-0.7321159657279899
chr18	26731800	26732800	-0.5458266573535139
chr18	26731900	26732900	-0.7204980194242324
chr18	26732000	26733000	-0.6467304604381658
chr18	26732100	26733100	-0.7785991295885873
chr18	26732200	26733200	-0.6799275849209206
chr18	26732300	26733300	-0.12369540993833256
chr18	26732400	26733400	0.2832295853802221
chr18	26732500	26733500	-0.1142983640118717
chr18	26732600	26733600	0.4879497448255788
chr18	26732700	26733700	0.5181658287003816
chr18	26732800	26733800	0.16278715680807282
chr18	26732900	26733900	0.1327932756668481
chr18	26733000	26734000	0.3497947809778404
chr18	26733100	26734100	0.3071207742385421
chr18	26733200	26734200	0.021488072449416862
chr18	26733300	26734300	-0.018215850467035
chr18	26733400	26734400	0.3819060227250125
chr18	26733500	26734500	0.6231452094520431
chr18	26733600	26734600	0.3266719826284984
chr18	26733700	26734700	0.7864062212529978
chr18	26733800	26734800	1.1449890840114103
chr18	26733900	26734900	1.6252333312938887
chr18	26734000	26735000	1.7493581857687472
chr18	26734100	26735100	1.6716896696982595
chr18	26734200	26735200	2.116674860778208
chr18	26734300	26735300	1.9144938802394318
chr18	26734400	26735400	2.4286180200217578
chr18	26734500	26735500	3.0342362278624777
chr18	26734600	26735600	2.820505357826382
chr18	26734700	26735700	1.990435743270473
chr18	26734800	26735800	1.4458194938701951
chr18	26734900	26735900	1.210965516346835
chr18	26735000	26736000	1.5157038007978887
chr18	26735100	26736100	1.8550297338241368
chr18	26735200	26736200	1.0333479704174784
chr18	26735300	26736300	0.8175252799115346
chr18	26735400	26736400	-0.272972819500539
chr18	26735500	26736500	-0.8699381256954478
chr18	26735600	26736600	-0.40136878867568976
chr18	26735700	26736700	-0.2875601919855502
chr18	26735800	26736800	0.2213157406922252
chr18	26735900	26736900	-0.3795955372729693
chr18	26736000	26737000	-1.0623400678296528
chr18	26736100	26737100	-1.2694174346545306
chr18	26736200	26737200	-1.3028074936809533
chr18	26736300	26737300	-0.6774040038365116
chr18	26736400	26737400	-0.3171975581013073
chr18	26736500	26737500	-0.32036173816191066
chr18	26736600	26737600	-0.6122222662374183
chr18	26736700	26737700	-0.4921162931956175
chr18	26736800	26737800	-0.9587700687931232
chr18	26736900	26737900	-0.1821981694812457
chr18	26737000	26738000	0.1010407782027993
chr18	26737100	26738100	0.2977309789537749
chr18	26737200	26738200	0.867950564272043
chr18	26737300	26738300	0.8813068768090268
chr18	26737400	26738400	1.4793023872927644
chr18	26737500	26738500	1.9094004377676543
chr18	26737600	26738600	2.082734567806211
chr18	26737700	26738700	2.3492203298441394
chr18	26737800	26738800	2.9729275110816937
chr18	26737900	26738900	2.3674183755211935
chr18	26738000	26739000	2.2123495654884873
chr18	26738100	26739100	2.1773821369361603
chr18	26738200	26739200	2.5155616905001854
chr18	26738300	26739300	2.3309330229168594
chr18	26738400	26739400	2.1669431265703016
chr18	26738500	26739500	1.281109143548108
chr18	26738600	26739600	1.026916134516812
chr18	26738700	26739700	1.0315124111242715
chr18	26738800	26739800	1.0386383076794143
chr18	26738900	26739900	1.5994788720427455
chr18	26739000	26740000	1.3263002996679027
chr18	26739100	26740100	1.2843018496705512
chr18	26739200	26740200	1.0792766495137998
chr18	26739300	26740300	1.5924686243277837
chr18	26739400	26740400	1.2058182875343844
chr18	26739500	26740500	1.8934100948341752
chr18	26739600	26740600	2.0984769667730068
chr18	26739700	26740700	1.746382197418385
chr18	26739800	26740800	1.7528131212178777
chr18	26739900	26740900	1.6068141755359109
chr18	26740000	26741000	1.7118264365076532
chr18	26740100	26741100	1.3844157196022562
chr18	26740200	26741200	1.2581456462376226
chr18	26740300	26741300	0.4441350819204886
chr18	26740400	26741400	0.5400849256762775
chr18	26740500	26741500	0.3474606171142051
chr18	26740600	26741600	-0.19957056176753216
chr18	26740700	26741700	0.0011328817402753931
chr18	26740800	26741800	-0.039760105788224163
chr18	26740900	26741900	0.2785462159229339
chr18	26741000	26742000	0.3797240683544084
chr18	26741100	26742100	0.7186733196686228
chr18	26741200	26742200	0.4046687878194137
chr18	26741300	26742300	0.5060005568852605
chr18	26741400	26742400	1.2625657351613648
chr18	26741500	26742500	1.4631726508925422
chr18	26741600	26742600	1.6267474885738782
chr18	26741700	26742700	1.934800136639249
chr18	26741800	26742800	1.7269059972906415
chr18	26741900	26742900	1.5895006535084462
chr18	26742000	26743000	1.5291537201437266
chr18	26742100	26743100	1.1065185870946503
chr18	26743200	26744200	1.2941740184552324
chr18	26743300	26744300	1.7435305853268968
chr18	26743400	26744400	1.6067251768091741
chr18	26743500	26744500	1.3654427523535768
chr18	26743600	26744600	1.6148306345171144
chr18	26743700	26744700	0.906885764172404
chr18	26743800	26744800	1.006044100298035
chr18	26743900	26744900	0.2981917373915921
chr18	26744000	26745000	0.39653445552539485
chr18	26744100	26745100	0.435934100190325
chr18	26744200	26745200	-0.01984782941757184
chr18	26744300	26745300	-0.2121168561660575
chr18	26744400	26745400	0.17120253692275067
chr18	26744500	26745500	0.25005017329454177
chr18	26744600	26745600	0.7821632034819649
chr18	26744700	26745700	0.8788621581198985
chr18	26744800	26745800	1.026790475139587
chr18	26744900	26745900	0.9682593357743116
chr18	26745000	26746000	0.6068891713702474
chr18	26745100	26746100	0.9730605591893394
chr18	26745200	26746200	1.2392374142266138
chr18	26745300	26746300	0.9123172510863576
chr18	26745400	26746400	1.1424454317845332
chr18	26745500	26746500	1.6767473379314255
chr18	26745600	26746600	1.132963424690019
chr18	26745700	26746700	0.8872519065527031
chr18	26745800	26746800	1.0930362754400842
chr18	26745900	26746900	1.5325965002412858
chr18	26746000	26747000	1.6528097248225762
chr18	26746100	26747100	1.3226686800123462
chr18	26746200	26747200	1.5074641146118066
chr18	26746300	26747300	1.8880215596404872
chr18	26746400	26747400	1.6454237456679937
chr18	26746500	26747500	1.4643580413083752
chr18	26746600	26747600	0.8238097521008241
chr18	26746700	26747700	1.677615025710247
chr18	26746800	26747800	1.137067212204542
chr18	26746900	26747900	0.3454919358263209
chr18	26747000	26748000	0.38821805793700237
chr18	26747100	26748100	0.7219651770736776
chr18	26747200	26748200	0.5898274555304421
chr18	26747300	26748300	0.2400682934088884
chr18	26747400	26748400	-0.5452953303602708
chr18	26747500	26748500	-1.3892605159745568
chr18	26747600	26748600	-1.1504786910159022
chr18	26747700	26748700	-1.159456606304044
chr18	26747800	26748800	-1.2970805453300571
chr18	26747900	26748900	-0.7303314658891641
chr18	26748000	26749000	-0.31322720152713895
chr18	26748100	26749100	-0.7850465143802935
chr18	26748200	26749200	-0.4800401538116957
chr18	26750100	26751100	1.8425948411254636
chr18	26750200	26751200	1.7209521175661098
chr18	26750300	26751300	2.35256498345628
chr18	26750400	26751400	2.4426084158012364
chr18	26750500	26751500	2.3267379244613893
chr18	26750600	26751600	2.6927603859619884
chr18	26750700	26751700	2.9125139925873365
chr18	26750800	26751800	2.5451102271138857
chr18	26750900	26751900	2.5461935066433687
chr18	26751000	26752000	1.4806702332207564
chr18	26751100	26752100	1.8858104608041304
chr18	26752200	26753200	1.5940004438076498
chr18	26752300	26753300	0.7865109030167023
chr18	26752400	26753400	0.8476849427446715
chr18	26752500	26753500	1.4164239482933092
chr18	26752600	26753600	2.6573595882439403
chr18	26752700	26753700	2.389973005218509
chr18	26752800	26753800	1.7590982455645172
chr18	26752900	26753900	1.8569399511016964
chr18	26753000	26754000	2.060809254583054
chr18	26753100	26754100	1.8553660084227521
chr18	26753200	26754200	1.215662380994719
chr18	26753300	26754300	1.5818000929414024
chr18	26753400	26754400	1.985171250952011
chr18	26753500	26754500	1.5319116422651171
chr18	26753800	26754800	0.9866377305822244
chr18	26753900	26754900	1.283611022705902
chr18	26754000	26755000	1.3080995199168657
chr18	26754100	26755100	1.6851282400927443
chr18	26754400	26755400	1.4339442156661295
chr18	26754500	26755500	0.9019899362939304
chr18	26754600	26755600	0.7698934112160492
chr18	26754700	26755700	0.544886217285097
chr18	26754800	26755800	0.5586005592370586
chr18	26754900	26755900	0.29155966516124376
chr18	26755000	26756000	-0.019812372360533577
chr18	26755100	26756100	-0.4971118950277464
chr18	26755200	26756200	-1.105821470404592
chr18	26755300	26756300	-1.999172784259997
chr18	26755400	26756400	-1.6895073320674134
chr18	26755500	26756500	-1.2933710872388005
chr18	26756600	26757600	1.6588771709144496
chr18	26756700	26757700	1.5719749748114282
chr18	26756800	26757800	2.2373209983610467
chr18	26756900	26757900	2.346313191755377
chr18	26757000	26758000	1.9536318906957628
chr18	26757100	26758100	1.9105142680328937
chr18	26757200	26758200	1.9542280900529745
chr18	26757300	26758300	1.8094012112030464
chr18	26757400	26758400	0.7655580342088045
chr18	26757500	26758500	0.16273578430638747
chr18	26757600	26758600	0.2107580772049049
chr18	26757700	26758700	0.12225125791495264
chr18	26757800	26758800	0.21143899660830265
chr18	26757900	26758900	-0.35317965912953336
chr18	26758000	26759000	-0.3785209854589947
chr18	26758100	26759100	-0.6726391123538222
chr18	26758200	26759200	-0.2585699462894208
chr18	26758300	26759300	-0.5715366821554957
chr18	26758400	26759400	-0.5539187554051076
chr18	26758500	26759500	-0.8140211652103789
chr18	26758600	26759600	-0.7576120161371529
chr18	26758700	26759700	-1.9004145124730158
chr18	26758800	26759800	-2.5550145182431567
chr18	26758900	26759900	-2.460689988745264
chr18	26759000	26760000	-2.4841393541113947
chr18	26759100	26760100	-2.354271947612655
chr18	26759200	26760200	-3.216361207119297
chr18	26759300	26760300	-2.8894643757315404
chr18	26759400	26760400	-2.5748385341427964
chr18	26759500	26760500	-1.7494219067400631
chr18	26759600	26760600	-2.077537367869738
chr18	26759800	26760800	-1.17059184686934
chr18	26759900	26760900	-1.4729358031886517
chr18	26760000	26761000	0.44467714243510864
chr18	26760100	26761100	0.9764668300332942
chr18	26760200	26761200	0.5003093875086219
chr18	26760300	26761300	0.22230554048886045
chr18	26760400	26761400	0.3603618579940425
chr18	26760500	26761500	-0.4648539642674586
chr18	26760600	26761600	-1.0593749841752682
chr18	26760700	26761700	-0.6343557484222431
chr18	26760800	26761800	-0.6904206145770062
chr18	26760900	26761900	-0.7034543738191551
chr18	26761000	26762000	-2.2952011110265333
chr18	26761100	26762100	-2.984303262762409
chr18	26761200	26762200	-2.4554430848356543
chr18	26761300	26762300	-2.2094959968262806
chr18	26761400	26762400	-2.1963532074982868
chr18	26761500	26762500	-2.508238304590141
chr18	26761600	26762600	-1.8564706336408008
chr18	26761700	26762700	-1.6902962182216883
chr18	26761800	26762800	-1.9789444462285373
chr18	26763000	26764000	-0.33269567478884227
chr18	26763100	26764100	-0.049506752106660536
chr18	26763200	26764200	0.3292762642721285
chr18	26763300	26764300	-0.2561335870972762
chr18	26763400	26764400	-1.0125079114808129
chr18	26763500	26764500	-1.2829779556269079
chr18	26763600	26764600	-1.1291614757499897
chr18	26763700	26764700	-0.6430957507656283
chr18	26763800	26764800	-0.8577810544300504
chr18	26763900	26764900	-1.4510076436994677
chr18	26764000	26765000	-2.0615301411787263
chr18	26764100	26765100	-1.8315822895672769
chr18	26764200	26765200	-1.9549641786273373
chr18	26764300	26765300	-2.0673232334963627
chr18	26764400	26765400	-1.4996811271666928
chr18	26764500	26765500	-1.2517012153308602
chr18	26764600	26765600	-1.0000463517259726
chr18	26764700	26765700	-0.9697647229461116
chr18	26764800	26765800	-0.6668722553757787
chr18	26764900	26765900	0.037360367341892055
chr18	26765000	26766000	0.9827443746893124
chr18	26765100	26766100	0.7109537592834255
chr18	26765200	26766200	0.6593789175386728
chr18	26765300	26766300	0.7108861456649599
chr18	26765400	26766400	-0.4219392532051781
chr18	26765500	26766500	-0.4837125971730928
chr18	26765600	26766600	-0.5635533999982255
chr18	26765700	26766700	-0.501248435999479
chr18	26765800	26766800	-0.4081327354456992
chr18	26765900	26766900	-0.4921900620748279
chr18	26766000	26767000	-0.623730341966577
chr18	26766100	26767100	-0.6295043663325283
chr18	26766200	26767200	-0.6407949351466325
chr18	26766300	26767300	-0.33286995530495456
chr18	26766400	26767400	0.4303870691715588
chr18	26766500	26767500	0.4671358743660538
chr18	26766600	26767600	0.6353241265940454
chr18	26766700	26767700	0.8676957851630159
chr18	26766800	26767800	1.1615612187517
chr18	26766900	26767900	1.337374378410272
chr18	26767000	26768000	1.6459246489462962
chr18	26767100	26768100	1.959223453360094
chr18	26767200	26768200	2.5258935172696195
chr18	26767300	26768300	2.246921027804915
chr18	26767400	26768400	2.649001349844911
chr18	26767500	26768500	2.8318998893316065
chr18	26767600	26768600	3.086026221911643
chr18	26767700	26768700	3.01479516384856
chr18	26767800	26768800	2.682204479050784
chr18	26767900	26768900	2.6923334775840657
chr18	26768000	26769000	2.069237835185357
chr18	26768100	26769100	1.9813890751031105
chr18	26768200	26769200	2.055329562417731
chr18	26768300	26769300	2.1097827289662683
chr18	26768400	26769400	1.767085436711409
chr18	26768500	26769500	1.8949953054517927
chr18	26768600	26769600	1.6333642910998063
chr18	26768700	26769700	1.4923778430658117
chr18	26768800	26769800	1.534116964151512
chr18	26768900	26769900	1.4460700003719766
chr18	26769000	26770000	1.4073487594782872
chr18	26769100	26770100	1.102420670878691
chr18	26769200	26770200	0.5170817249261334
chr18	26769300	26770300	0.6229700850158394
chr18	26769400	26770400	0.3253470376870547
chr18	26769500	26770500	-0.21448043943477907
chr18	26769600	26770600	0.12942845462477515
chr18	26769700	26770700	-0.29690367097333525
chr18	26769800	26770800	-0.0556515757331148
chr18	26769900	26770900	-0.1281554633056138
chr18	26770000	26771000	0.2964127486243032
chr18	26770100	26771100	0.4418932177693836
chr18	26770200	26771200	0.7755376190382158
chr18	26770300	26771300	1.05300999663632
chr18	26770400	26771400	0.9610362112228404
chr18	26770500	26771500	1.9755290653066453
chr18	26770600	26771600	1.8030704310108392
chr18	26770700	26771700	2.193617970671176
chr18	26770800	26771800	1.9527687588012108
chr18	26770900	26771900	2.014132603419374
chr18	26771000	26772000	1.315227278391222
chr18	26771100	26772100	1.1421919643887135
chr18	26771200	26772200	1.63528749736128
chr18	26771300	26772300	1.0651727161835989
chr18	26771400	26772400	0.8509305414362089
chr18	26771500	26772500	-0.11113473590542468
chr18	26771600	26772600	-0.2252874341652823
chr18	26771700	26772700	0.29052937623030645
chr18	26771800	26772800	0.4195796654100014
chr18	26771900	26772900	0.7428878861694423
chr18	26772000	26773000	0.7734392327573703
chr18	26772100	26773100	1.1898977305388307
chr18	26772200	26773200	0.6652429400973957
chr18	26772300	26773300	0.8271396835236633
chr18	26772400	26773400	1.3194994247374174
chr18	26772500	26773500	1.3921241597202438
chr18	26772600	26773600	1.4724422718305952
chr18	26772700	26773700	1.1423887401752224
chr18	26772800	26773800	0.7312338632078751
chr18	26772900	26773900	0.3965068953158132
chr18	26773000	26774000	0.2932176382508693
chr18	26773100	26774100	0.27143579827154074
chr18	26773200	26774200	-0.21548351319107847
chr18	26773300	26774300	-0.1593577259727527
chr18	26773400	26774400	0.0005501054065279649
chr18	26773500	26774500	0.2906655770308593
chr18	26773600	26774600	-0.4915431230660224
chr18	26773700	26774700	-0.5930736920607667
chr18	26773800	26774800	-0.4114684926463411
chr18	26773900	26774900	-0.2610195347503716
chr18	26774000	26775000	-0.18752593480569046
chr18	26774100	26775100	-0.447789382175108
chr18	26774200	26775200	-0.08860746670113948
chr18	26774300	26775300	-0.19715967128884826
chr18	26774400	26775400	-0.35996164903662753
chr18	26774500	26775500	-0.8517581118470249
chr18	26774600	26775600	-0.35947917170543725
chr18	26774700	26775700	-0.5232989868374998
chr18	26774800	26775800	-0.031155560885608925
chr18	26774900	26775900	-0.39421272377413663
chr18	26775000	26776000	-0.2164013176983596
chr18	26775100	26776100	-0.22583349943180595
chr18	26775200	26776200	-0.31871465381568204
chr18	26775300	26776300	-0.3658753837937459
chr18	26775400	26776400	-0.13434458935517793
chr18	26775500	26776500	-0.8509596767618742
chr18	26775600	26776600	-0.9445992634515359
chr18	26775700	26776700	-1.442667773765942
chr18	26775800	26776800	-1.7355756470406536
chr18	26775900	26776900	-1.025711923255468
chr18	26776000	26777000	-0.9515139483092252
chr18	26776100	26777100	-1.03820323354974
chr18	26776200	26777200	-0.9476630081653404
chr18	26776300	26777300	-0.4836187791967302
chr18	26776400	26777400	-0.7558668716208036
chr18	26776500	26777500	0.11093161381996264
chr18	26776600	26777600	0.34203964009642224
chr18	26776700	26777700	0.937983011188222
chr18	26776800	26777800	1.1048612309675463
chr18	26776900	26777900	0.19758109713371647
chr18	26777000	26778000	-0.5536696973935937
chr18	26777100	26778100	-0.4019883362503944
chr18	26777200	26778200	0.1948082240382246
chr18	26777300	26778300	-0.4387226978679336
chr18	26777400	26778400	-0.5450667600001537
chr18	26777500	26778500	-0.6078575693305106
chr18	26777600	26778600	-0.5778068072185559
chr18	26777700	26778700	-0.48096466013822603
chr18	26777800	26778800	-0.9571592728451704
chr18	26778500	26779500	0.7923282192379939
chr18	26778600	26779600	0.8536492234124156
chr18	26778700	26779700	0.7000626434765441
chr18	26778800	26779800	0.6678641717167021
chr18	26778900	26779900	0.5110804980472919
chr18	26779000	26780000	0.5134612276931414
chr18	26779100	26780100	0.7247995262671513
chr18	26779200	26780200	1.7305899194590315
chr18	26779300	26780300	1.4774303513672702
chr18	26779400	26780400	1.0940585474927846
chr18	26779500	26780500	1.1194054601117218
chr18	26779600	26780600	1.1794622504616303
chr18	26779700	26780700	1.3779513066424929
chr18	26779800	26780800	1.489013356621705
chr18	26779900	26780900	1.5037552670605727
chr18	26780000	26781000	1.479148137525686
chr18	26780100	26781100	1.373472165099992
chr18	26780200	26781200	-0.22479750597837267
chr18	26780400	26781400	0.6275998912024603
chr18	26780500	26781500	0.8267302676920063
chr18	26780600	26781600	-0.004846353265836615
chr18	26780700	26781700	-0.2876071715120442
chr18	26780800	26781800	-0.6261945199422412
chr18	26780900	26781900	0.17145702027360674
chr18	26781000	26782000	0.3966595964375706
chr18	26781100	26782100	0.4609187725060176
chr18	26781200	26782200	0.72066529283776
chr18	26781300	26782300	0.6808288148822601
chr18	26781400	26782400	0.3724726860336015
chr18	26781500	26782500	-0.6081683912897633
chr18	26781600	26782600	0.12465872334086367
chr18	26781700	26782700	0.5833927048914282
chr18	26781800	26782800	0.7400739246209513
chr18	26781900	26782900	0.016469624911905782
chr18	26782000	26783000	0.14532557409237096
chr18	26782100	26783100	-0.456872551854469
chr18	26782200	26783200	0.024051925342579977
chr18	26782300	26783300	0.4254421258227089
chr18	26782400	26783400	0.7626330859407977
chr18	26782500	26783500	1.3995549693104772
chr18	26782600	26783600	1.6180041861645489
chr18	26782700	26783700	1.3119039752635155
chr18	26782800	26783800	1.3523030953266584
chr18	26782900	26783900	1.4373119950512232
chr18	26783000	26784000	1.609795194254857
chr18	26783100	26784100	2.149072681857675
chr18	26783200	26784200	1.3643839386394998
chr18	26784300	26785300	-0.13849246056233558
chr18	26784400	26785400	0.028603756499617976
chr18	26784500	26785500	0.38081726516434855
chr18	26784600	26785600	-0.0277980626631735
chr18	26784700	26785700	-0.06544066263168377
chr18	26784800	26785800	0.6549250444401783
chr18	26784900	26785900	0.4958187372830328
chr18	26785000	26786000	0.6281541831610747
chr18	26785100	26786100	-0.1050883308658778
chr18	26785200	26786200	0.1196550218077938
chr18	26785300	26786300	1.473804580372397
chr18	26785400	26786400	1.4969751241977591
chr18	26785500	26786500	1.6496864754076372
chr18	26785600	26786600	1.3881585944793708
chr18	26785700	26786700	1.131662915042715
chr18	26785800	26786800	0.7380317398336442
chr18	26785900	26786900	0.790641979210697
chr18	26786000	26787000	0.1864946181382383
chr18	26786100	26787100	0.462659820510284
chr18	26786200	26787200	0.41278773228330656
chr18	26786300	26787300	-0.7004424311731705
chr18	26786400	26787400	-0.7488815531784945
chr18	26786500	26787500	-0.7816023942942436
chr18	26786600	26787600	0.1493897971269451
chr18	26786700	26787700	1.0518059770547186
chr18	26786800	26787800	0.9842180235821928
chr18	26786900	26787900	0.8573090775251027
chr18	26787000	26788000	1.3785909869785309
chr18	26787100	26788100	1.2806761213843392
chr18	26787200	26788200	1.6877142116039483
chr18	26787300	26788300	2.0509959811203458
chr18	26787400	26788400	1.8246639935338265
chr18	26787500	26788500	1.7915331007043245
chr18	26787600	26788600	1.3993113553283651
chr18	26787700	26788700	0.399838059449846
chr18	26787800	26788800	0.417902771126548
chr18	26787900	26788900	0.7637622152986845
chr18	26788000	26789000	0.8725585017304845
chr18	26788100	26789100	0.5081274811379766
chr18	26788200	26789200	0.4657081495895118
chr18	26788300	26789300	0.5418923399498757
chr18	26788400	26789400	1.1542662286012515
chr18	26788500	26789500	1.21512852262757
chr18	26788600	26789600	1.4191599307997584
chr18	26788700	26789700	1.593924745081315
chr18	26788800	26789800	1.7404062735989256
chr18	26788900	26789900	1.2639559542979673
chr18	26789000	26790000	0.9725661230070071
chr18	26789100	26790100	1.1268823539846586
chr18	26789200	26790200	0.9637825711489764
chr18	26789300	26790300	1.3346762114580204
chr18	26789400	26790400	0.5464092698306654
chr18	26789500	26790500	0.6658535221878159
chr18	26789600	26790600	0.9745606829192188
chr18	26789700	26790700	1.2784872510081613
chr18	26789800	26790800	0.6595343248470619
chr18	26789900	26790900	1.0504081316940042
chr18	26790000	26791000	1.1744311959962077
chr18	26790100	26791100	1.753336143494907
chr18	26791200	26792200	-0.8432996965261055
chr18	26791300	26792300	-1.5344540581293198
chr18	26791400	26792400	-1.390078774226518
chr18	26791500	26792500	-0.38842914896543135
chr18	26791600	26792600	0.18338902574924887
chr18	26792800	26793800	0.9697898147849926
chr18	26792900	26793900	0.6300581761741817
chr18	26793000	26794000	0.16907953347788576
chr18	26793100	26794100	-0.25163796715918985
chr18	26793200	26794200	-0.6348151274294799
chr18	26793300	26794300	-0.9316303378309332
chr18	26793400	26794400	-1.4919965261814905
chr18	26793500	26794500	-1.191955435683301
chr18	26793600	26794600	-0.9486984724104436
chr18	26793700	26794700	-0.1607953431809025
chr18	26793800	26794800	-0.3088493016774364
chr18	26793900	26794900	-0.02664486355567831
chr18	26794000	26795000	0.2534755475971646
chr18	26794100	26795100	0.5324815917177741
chr18	26794200	26795200	0.8338829860871975
chr18	26794300	26795300	1.8472411450834083
chr18	26794400	26795400	1.940195233392417
chr18	26794500	26795500	2.37539824538944
chr18	26794600	26795600	2.259922778115483
chr18	26794700	26795700	1.64045076197649
chr18	26794800	26795800	1.6290749801250142
chr18	26794900	26795900	1.5911966095667252
chr18	26795000	26796000	1.5137490178274535
chr18	26795100	26796100	1.7270682885592104
chr18	26795200	26796200	1.952477690772232
chr18	26795300	26796300	1.302376837159875
chr18	26795400	26796400	1.0791913616244484
chr18	26795500	26796500	0.2873572156255259
chr18	26796700	26797700	0.5587199795157912
chr18	26796800	26797800	-0.13811008090478732
chr18	26796900	26797900	0.1809532572528242
chr18	26797000	26798000	0.5166830547699424
chr18	26797100	26798100	1.2293800110325726
chr18	26797200	26798200	1.2377172389559068
chr18	26797300	26798300	1.4932398196650891
chr18	26797400	26798400	0.7972605357554277
chr18	26797500	26798500	-0.19614690268068746
chr18	26797600	26798600	0.05047971685587894
chr18	26797700	26798700	0.21321043860760874
chr18	26797800	26798800	1.0282347674718515
chr18	26797900	26798900	0.5441398180729697
chr18	26798000	26799000	0.6571758767922932
chr18	26798100	26799100	0.31757209419259697
chr18	26798200	26799200	0.003340402003682557
chr18	26798300	26799300	0.060807795984786576
chr18	26798400	26799400	0.8921625667379403
chr18	26798500	26799500	1.0841578285486126
chr18	26800600	26801600	0.7981035632011767
chr18	26800700	26801700	0.15767803899289262
chr18	26800800	26801800	-0.453320419474677
chr18	26800900	26801900	-0.8236790695329289
chr18	26801000	26802000	0.007243935318028357
chr18	26801100	26802100	0.0693378836362385
chr18	26801200	26802200	-0.4535861615703648
chr18	26801300	26802300	-0.14372787556667607
chr18	26801400	26802400	0.3339035712496657
chr18	26801500	26802500	0.14803832340956932
chr18	26801600	26802600	0.2748900931182025
chr18	26801700	26802700	0.23410729475981704
chr18	26801800	26802800	0.5650474296061637
chr18	26801900	26802900	0.9403018676304816
chr18	26802000	26803000	0.40211423237362925
chr18	26802100	26803100	0.3958220687188487
chr18	26802200	26803200	0.9506440069253861
chr18	26802300	26803300	1.3981347191241855
chr18	26802400	26803400	0.7673835102443824
chr18	26802500	26803500	0.612427848773891
chr18	26802600	26803600	0.7115373490045831
chr18	26802700	26803700	-0.22061958618733565
chr18	26802800	26803800	-0.3765705637513606
chr18	26802900	26803900	-0.4961067829632044
chr18	26803000	26804000	-0.7377025402849672
chr18	26803100	26804100	-0.9711956994295045
chr18	26803200	26804200	-0.9178309514847444
chr18	26803300	26804300	-1.4037876482314504
chr18	26803400	26804400	-1.4442604450198766
chr18	26803500	26804500	-1.464439287637261
chr18	26803600	26804600	-1.7202954485283983
chr18	26803700	26804700	0.1182849499342947
chr18	26803800	26804800	1.105066965154913
chr18	26803900	26804900	2.014046813030552
chr18	26804000	26805000	1.838744811845429
chr18	26804100	26805100	1.7430398887139291
chr18	26804200	26805200	1.9928193822134617
chr18	26804300	26805300	1.7058923050719452
chr18	26804400	26805400	1.5639337837276783
chr18	26804500	26805500	1.7081423006757457
chr18	26804600	26805600	1.8755331094938168
chr18	26804700	26805700	1.5892068221659732
chr18	26804800	26805800	1.220900559452845
chr18	26804900	26805900	0.8767104789441325
chr18	26805000	26806000	0.010130932992659745
chr18	26805100	26806100	0.011126124023525287
chr18	26805200	26806200	-0.472260644317805
chr18	26805300	26806300	-0.3070770653023171
chr18	26805400	26806400	0.09848826468180696
chr18	26805500	26806500	0.5175553473904884
chr18	26805600	26806600	-0.033556725988432415
chr18	26805700	26806700	0.1356073919847251
chr18	26805800	26806800	0.2588590533369972
chr18	26805900	26806900	0.3554067988107104
chr18	26806000	26807000	1.2053119137132644
chr18	26806100	26807100	1.2662633288281957
chr18	26806200	26807200	1.7493594824354397
chr18	26806300	26807300	1.7315337810610116
chr18	26806400	26807400	0.7934838682325729
chr18	26806500	26807500	-0.6536912891561031
chr18	26806600	26807600	-0.1116466367688761
chr18	26806700	26807700	0.2161704061133839
chr18	26806800	26807800	0.31124669352835954
chr18	26806900	26807900	0.14370475973240848
chr18	26807000	26808000	0.0751629727180781
chr18	26807100	26808100	0.022217982607214082
chr18	26807200	26808200	-0.029426067451184007
chr18	26807300	26808300	-0.3318666087006813
chr18	26807400	26808400	0.7841524374710825
chr18	26807500	26808500	1.03791331693596
chr18	26807600	26808600	0.8156971184748444
chr18	26807700	26808700	0.3048376523413209
chr18	26807800	26808800	0.0953929527884749
chr18	26807900	26808900	0.4882918235113923
chr18	26808000	26809000	0.7034483857457289
chr18	26808100	26809100	0.8030203486212314
chr18	26808200	26809200	0.6196439039626767
chr18	26808300	26809300	0.8183940800552941
chr18	26808400	26809400	0.9253066227127577
chr18	26808500	26809500	1.6500586471803218
chr18	26808600	26809600	1.629431232126718
chr18	26808700	26809700	1.3969451427416557
chr18	26809700	26810700	0.18342954744751291
chr18	26809800	26810800	0.1795489552850396
chr18	26809900	26810900	0.8738585555277986
chr18	26810000	26811000	1.1866341933697988
chr18	26810100	26811100	1.0009672954566422
chr18	26810200	26811200	1.6804417930972604
chr18	26810300	26811300	1.8272902293298008
chr18	26810400	26811400	1.6209548905399314
chr18	26810500	26811500	2.0312353552353146
chr18	26810600	26811600	2.209353015753074
chr18	26810700	26811700	2.784109683785895
chr18	26810800	26811800	2.554732194015798
chr18	26810900	26811900	2.017126181151609
chr18	26811000	26812000	1.9067141909717509
chr18	26811100	26812100	1.4814412688079517
chr18	26811200	26812200	1.8848984088017344
chr18	26811300	26812300	1.8717605398639432
chr18	26811400	26812400	2.2411227620979006
chr18	26811500	26812500	2.9238743961827773
chr18	26811600	26812600	3.0279940551837337
chr18	26811700	26812700	2.9847279801864666
chr18	26811800	26812800	3.0040482392752437
chr18	26811900	26812900	3.6509427748307486
chr18	26812000	26813000	3.5765435092702367
chr18	26812100	26813100	4.395878039071828
chr18	26812200	26813200	3.80897058704167
chr18	26812300	26813300	3.6423756765405977
chr18	26812400	26813400	2.357030152798038
chr18	26812500	26813500	1.2925847938709565
chr18	26812600	26813600	0.7700759982361431
chr18	26812700	26813700	0.3154210137389649
chr18	26812800	26813800	0.094438438300188
chr18	26812900	26813900	-1.0222717703960733
chr18	26813000	26814000	-1.170791415527749
chr18	26813100	26814100	-1.4331585968289664
chr18	26813200	26814200	-1.0540558405445892
chr18	26813300	26814300	-0.9487922400984476
chr18	26813400	26814400	-0.17561638404154956
chr18	26813500	26814500	-0.2891408737018281
chr18	26813600	26814600	0.24870080438981035
chr18	26813700	26814700	0.3753603322135752
chr18	26813800	26814800	0.5690742270787511
chr18	26813900	26814900	0.6097641665125119
chr18	26814000	26815000	0.7461413323267297
chr18	26814100	26815100	1.0152348553574022
chr18	26814200	26815200	0.8771643165311246
chr18	26814300	26815300	1.2613595301974767
chr18	26814400	26815400	1.3477433151388152
chr18	26814500	26815500	1.036653405830942
chr18	26814600	26815600	1.0975546460641028
chr18	26814700	26815700	0.2967485538029681
chr18	26814800	26815800	0.31448656546366804
chr18	26815800	26816800	-3.704886743770389
chr18	26815900	26816900	-4.136052100306569
chr18	26816000	26817000	-3.050494233491254
chr18	26816100	26817100	-2.435934924337832
chr18	26816200	26817200	-2.433913737948772
chr18	26816300	26817300	-1.912369587863824
chr18	26816400	26817400	-1.0063796775474405
chr18	26816500	26817500	-0.883786535108502
chr18	26816600	26817600	-0.5891431029458415
chr18	26816700	26817700	0.3267479518619296
chr18	26816800	26817800	0.5843096720117197
chr18	26816900	26817900	0.6018989230257092
chr18	26817000	26818000	0.005618182484488742
chr18	26817100	26818100	-0.6073359848965416
chr18	26817200	26818200	-0.18585877299053227
chr18	26817300	26818300	-0.574609020441004
chr18	26817400	26818400	-1.2253569108279376
chr18	26817500	26818500	-1.162189120972252
chr18	26817600	26818600	-0.7765761438712889
chr18	26817700	26818700	-1.038779002658177
chr18	26817800	26818800	-0.3536532615995483
chr18	26817900	26818900	0.3357790569612163
chr18	26818000	26819000	0.3108618188547683
chr18	26818100	26819100	0.4130717153266365
chr18	26818200	26819200	0.5620987367847151
chr18	26818300	26819300	0.967509818639672
chr18	26818400	26819400	1.6532189909423156
chr18	26818500	26819500	1.866876319370507
chr18	26818600	26819600	1.6729606845254392
chr18	26818700	26819700	1.8411656091297468
chr18	26818800	26819800	1.7081456719203802
chr18	26818900	26819900	1.8565648524108345
chr18	26819000	26820000	2.3723626825776
chr18	26819100	26820100	2.6456044760004582
chr18	26819200	26820200	2.300851863079975
chr18	26819300	26820300	2.0572937257612303
chr18	26819400	26820400	1.4669040705506398
chr18	26819500	26820500	0.5894975092109273
chr18	26819600	26820600	0.12642557748651725
chr18	26819700	26820700	0.13782827462216501
chr18	26819800	26820800	0.4026730262646179
chr18	26819900	26820900	0.3686378467787063
chr18	26820000	26821000	-0.00615820820231798
chr18	26820100	26821100	-0.7693403062389048
chr18	26820200	26821200	-0.691686436322639
chr18	26820300	26821300	-0.7613407724110883
chr18	26820400	26821400	-0.6629813914939574
chr18	26820500	26821500	0.5580628029047158
chr18	26821500	26822500	1.4718933650245136
chr18	26821600	26822600	1.9028792062590607
chr18	26821700	26822700	1.7790393015268906
chr18	26821800	26822800	1.453705297395132
chr18	26821900	26822900	1.6220034308929852
chr18	26822000	26823000	0.7671504325159724
chr18	26822100	26823100	0.7830787225527359
chr18	26822200	26823200	1.2611354673989048
chr18	26822300	26823300	1.8822193389846482
chr18	26822400	26823400	1.483850108989349
chr18	26822500	26823500	1.4226056842707309
chr18	26822600	26823600	0.4631069405500922
chr18	26822700	26823700	0.0859342471689454
chr18	26822800	26823800	0.04069455506796527
chr18	26822900	26823900	0.011031409717580216
chr18	26823000	26824000	0.4981131902493267
chr18	26823100	26824100	0.3861998872118175
chr18	26823200	26824200	-0.059356713016397965
chr18	26823300	26824300	-0.5422729302396799
chr18	26823400	26824400	-0.9184515418045596
chr18	26823500	26824500	-1.0466587626135513
chr18	26823600	26824600	-0.6266466692431941
chr18	26823700	26824700	0.6307433750269293
chr18	26823800	26824800	0.8097143887796968
chr18	26823900	26824900	1.1997887340359874
chr18	26824000	26825000	1.399981995560663
chr18	26824100	26825100	1.3597013800394828
chr18	26824200	26825200	1.443296714022939
chr18	26824300	26825300	1.523810437099102
chr18	26824400	26825400	1.3290648730918428
chr18	26824500	26825500	1.0705745329297556
chr18	26824600	26825600	2.070006890882367
chr18	26824700	26825700	1.4566573846803998
chr18	26824800	26825800	1.656766706763317
chr18	26824900	26825900	0.7522561718499404
chr18	26825000	26826000	0.7123175882187618
chr18	26825100	26826100	0.784044082271147
chr18	26825200	26826200	0.7430914370239288
chr18	26825300	26826300	0.6858171917326978
chr18	26825400	26826400	0.7490074911623618
chr18	26825500	26826500	1.1042520808066318
chr18	26825600	26826600	0.7591012081092489
chr18	26825700	26826700	1.1022701593806847
chr18	26825800	26826800	0.5407725674718356
chr18	26825900	26826900	0.857429833544461
chr18	26826000	26827000	0.9146602390385575
chr18	26826100	26827100	0.8928049877789532
chr18	26826200	26827200	0.28264137835232755
chr18	26826300	26827300	0.2188211320150751
chr18	26826400	26827400	0.6651945927404451
chr18	26826500	26827500	0.5207221850638655
chr18	26826600	26827600	0.5513917034915655
chr18	26826700	26827700	0.4703500115181776
chr18	26826800	26827800	0.5387756040477704
chr18	26826900	26827900	0.8366692933422031
chr18	26827000	26828000	0.6932420415420342
chr18	26827100	26828100	0.7792820656222479
chr18	26827200	26828200	1.0482147309822858
chr18	26827300	26828300	1.4391936984799376
chr18	26827400	26828400	1.5044971616783132
chr18	26827500	26828500	1.7200546566782104
chr18	26827600	26828600	1.7669195889495688
chr18	26827700	26828700	1.8139267194948816
chr18	26827800	26828800	2.017035081736402
chr18	26827900	26828900	1.8933134106779528
chr18	26830300	26831300	2.2218663905261584
chr18	26830400	26831400	2.0653890802368298
chr18	26830500	26831500	1.953169023902892
chr18	26830600	26831600	1.6978854333425886
chr18	26830700	26831700	0.6954417292084203
chr18	26830800	26831800	0.4665131059072902
chr18	26830900	26831900	-0.2031485361976962
chr18	26831000	26832000	-0.20184031020286963
chr18	26831100	26832100	-0.27604869769274576
chr18	26831200	26832200	0.3010522233296927
chr18	26831300	26832300	0.6421557952467667
chr18	26831400	26832400	1.2017645811289108
chr18	26831500	26832500	1.2455182641775082
chr18	26831600	26832600	1.523814671836306
chr18	26831700	26832700	1.5090145146150682
chr18	26831800	26832800	1.8013047845195367
chr18	26831900	26832900	1.6316037777931491
chr18	26832000	26833000	1.6789998814454992
chr18	26832100	26833100	2.0657092488742665
chr18	26832200	26833200	1.4765229573128444
chr18	26832300	26833300	1.255800934915953
chr18	26832400	26833400	0.42970524936354
chr18	26832500	26833500	0.6348535428084812
chr18	26832600	26833600	0.3024226672298044
chr18	26832700	26833700	0.6660789284863359
chr18	26832800	26833800	0.5819633611740741
chr18	26832900	26833900	0.3964726292593754
chr18	26833000	26834000	0.0939511509262614
chr18	26833100	26834100	0.3944473392288292
chr18	26833200	26834200	0.8599317355862822
chr18	26833300	26834300	0.7383877907574796
chr18	26833400	26834400	1.078614080114647
chr18	26833500	26834500	1.1234502860015034
chr18	26833600	26834600	1.4691853229445064
chr18	26833700	26834700	1.404337459232756
chr18	26833800	26834800	1.459243901963501
chr18	26833900	26834900	1.9349010552626305
chr18	26834000	26835000	1.8263108393263197
chr18	26834100	26835100	1.382428132560945
chr18	26834200	26835200	0.9380245242498056
chr18	26834300	26835300	0.9272660779267964
chr18	26835100	26836100	0.4652932189119533
chr18	26835200	26836200	0.6157695516964695
chr18	26835300	26836300	0.7987107647228074
chr18	26835400	26836400	0.7437908015722114
chr18	26835500	26836500	0.6237358940167372
chr18	26835600	26836600	0.20411903882297336
chr18	26835700	26836700	0.5704780646642719
chr18	26835800	26836800	0.7532151740506396
chr18	26836900	26837900	0.41674305469065337
chr18	26837000	26838000	0.5118402373468179
chr18	26837100	26838100	-0.21403330230830844
chr18	26837200	26838200	-0.09359562825072107
chr18	26837300	26838300	0.37500624986610026
chr18	26837400	26838400	0.2705752446791012
chr18	26837500	26838500	0.5951255686598108
chr18	26837600	26838600	0.922873525004455
chr18	26837700	26838700	0.7503605241017655
chr18	26837800	26838800	0.9522625367010966
chr18	26837900	26838900	0.8395587463219797
chr18	26838000	26839000	0.6710502652738951
chr18	26838100	26839100	1.1019156292142824
chr18	26838200	26839200	0.8554903401860747
chr18	26838300	26839300	0.08772189028703345
chr18	26838400	26839400	-0.6168705857348823
chr18	26838500	26839500	-0.8360300523366032
chr18	26838600	26839600	-0.7712565683926035
chr18	26838700	26839700	-0.6600823453893431
chr18	26838800	26839800	-0.8600474982364301
chr18	26838900	26839900	-0.14836158484913675
chr18	26839000	26840000	0.6577910127112986
chr18	26839100	26840100	0.9263269310362008
chr18	26839200	26840200	1.1987842694361457
chr18	26839300	26840300	1.597486719970921
chr18	26839400	26840400	1.6411668621805713
chr18	26839500	26840500	1.4318260990124183
chr18	26839600	26840600	1.5354039058843536
chr18	26840700	26841700	0.1920784315157554
chr18	26840800	26841800	0.6291798508768187
chr18	26840900	26841900	0.6512378859358825
chr18	26841000	26842000	0.27433343672752436
chr18	26841100	26842100	-0.06806620433178749
chr18	26841200	26842200	0.19512188336809885
chr18	26841300	26842300	0.2924415516859965
chr18	26841400	26842400	-0.23019567335079066
chr18	26841500	26842500	-0.18014021639730635
chr18	26841600	26842600	0.03394036130472855
chr18	26841700	26842700	-0.12748261432344207
chr18	26841800	26842800	-0.13673309272124012
chr18	26841900	26842900	0.02771268801554641
chr18	26842000	26843000	0.8253456205251383
chr18	26842100	26843100	1.2981394103871329
chr18	26842200	26843200	0.510468896980542
chr18	26842300	26843300	0.5522675610051331
chr18	26842400	26843400	0.3730965247365064
chr18	26842500	26843500	-0.00401743684090911
chr18	26842600	26843600	0.3142001796306538
chr18	26842700	26843700	0.21484509360505125
chr18	26842800	26843800	0.2842075253260215
chr18	26842900	26843900	-0.25977185113754475
chr18	26843000	26844000	-1.0938679711051156
chr18	26843100	26844100	-0.8035744531483294
chr18	26843200	26844200	-0.6431625256633959
chr18	26843300	26844300	-1.179333082880651
chr18	26843400	26844400	-0.8029236212430014
chr18	26843500	26844500	-0.5628919028861149
chr18	26843600	26844600	-0.9636909561943277
chr18	26843700	26844700	-0.8065667054926954
chr18	26843800	26844800	-0.9786880587398183
chr18	26843900	26844900	-0.5558342609641905
chr18	26844000	26845000	-0.3384483185463887
chr18	26844100	26845100	-0.35390316951054
chr18	26844200	26845200	-1.1722751531484608
chr18	26844300	26845300	-0.8762887488600258
chr18	26844400	26845400	-0.9753252648784324
chr18	26844500	26845500	-1.5203225671631788
chr18	26844600	26845600	-1.402067719555451
chr18	26844700	26845700	-1.2395911536162674
chr18	26844800	26845800	-1.3021983972997395
chr18	26844900	26845900	-1.4467103618390034
chr18	26845000	26846000	-1.6079960839657421
chr18	26845100	26846100	-1.5966124004864346
chr18	26845200	26846200	-1.3369328156504563
chr18	26845300	26846300	-1.078308550328042
chr18	26845400	26846400	-1.2181378198728492
chr18	26845500	26846500	-0.9994914008098661
chr18	26845600	26846600	-0.8401873566395733
chr18	26845700	26846700	-1.188848551414663
chr18	26845800	26846800	-1.2060607289037093
chr18	26845900	26846900	-1.5796370198918068
chr18	26846000	26847000	-1.5965431069326115
chr18	26846100	26847100	-2.2831117339802502
chr18	26846200	26847200	-1.780453834692837
chr18	26846300	26847300	-1.0933681197360368
chr18	26846400	26847400	-1.0018422865488823
chr18	26846500	26847500	-0.6582675903003695
chr18	26846600	26847600	-0.34495178704190665
chr18	26846700	26847700	0.121851148150511
chr18	26846800	26847800	0.6921207503889585
chr18	26846900	26847900	1.0680032161243926
chr18	26847000	26848000	1.3830093354668502
chr18	26847100	26848100	1.4833100388331284
chr18	26847200	26848200	1.5408671429091372
chr18	26847300	26848300	-0.2699581817895433
chr18	26847400	26848400	-0.3558258211430985
chr18	26847500	26848500	-0.6487547192876575
chr18	26847600	26848600	-1.4333312617471805
chr18	26847700	26848700	-2.6962483667653294
chr18	26847800	26848800	-2.908894421760053
chr18	26847900	26848900	-2.585060337966704
chr18	26848000	26849000	-2.487034791181792
chr18	26848100	26849100	-2.397186940155129
chr18	26848200	26849200	-2.0530624309665497
chr18	26848300	26849300	-1.6252725929576088
chr18	26848400	26849400	-1.4110780668490686
chr18	26848600	26849600	-0.2681138115664697
chr18	26849500	26850500	1.3369655085863792
chr18	26849600	26850600	1.2186539647343355
chr18	26849700	26850700	1.9930799917632789
chr18	26849800	26850800	2.1819324367945008
chr18	26849900	26850900	2.7032668487016336
chr18	26850000	26851000	3.4884019201263317
chr18	26850100	26851100	3.536026777855016
chr18	26850200	26851200	3.2831808791208137
chr18	26850300	26851300	2.7476022577411374
chr18	26850400	26851400	2.914891448591669
chr18	26850500	26851500	2.4964836981506333
chr18	26850600	26851600	2.8212425417144265
chr18	26850700	26851700	2.1522672733441994
chr18	26850800	26851800	1.603471824361153
chr18	26850900	26851900	0.8573843445450527
chr18	26851000	26852000	0.7219294673760523
chr18	26851100	26852100	0.5409753540044339
chr18	26851200	26852200	1.1047687565752575
chr18	26851300	26852300	1.9555196443419958
chr18	26851400	26852400	1.2203511401726823
chr18	26851500	26852500	1.3022505197520209
chr18	26851600	26852600	0.9893700163948363
chr18	26851700	26852700	1.0183761446880697
chr18	26851800	26852800	1.309390497815918
chr18	26851900	26852900	1.6840209760031437
chr18	26852000	26853000	1.8854639314580877
chr18	26852100	26853100	2.2136927602537853
chr18	26852200	26853200	1.4439966271784528
chr18	26852300	26853300	0.8487784792458871
chr18	26852400	26853400	1.0142735085631611
chr18	26852500	26853500	0.9067252483372836
chr18	26852600	26853600	0.6798771026396814
chr18	26852700	26853700	0.9248027370102267
chr18	26852800	26853800	0.5967659396454777
chr18	26852900	26853900	0.8292166643969435
chr18	26853000	26854000	0.4935684150541975
chr18	26853100	26854100	0.9555462891904252
chr18	26853200	26854200	1.7004379965051024
chr18	26853300	26854300	1.9191618282391296
chr18	26853400	26854400	2.2914776751296992
chr18	26853500	26854500	2.9426738091367914
chr18	26853600	26854600	3.6299072206911136
chr18	26853700	26854700	3.2762394080300914
chr18	26853800	26854800	3.1250655192646817
chr18	26853900	26854900	3.6211152115367615
chr18	26854000	26855000	3.34288817841933
chr18	26854100	26855100	3.1747191801055012
chr18	26854200	26855200	3.374040866310681
chr18	26854300	26855300	3.5760713573901923
chr18	26854400	26855400	3.1010884481047527
chr18	26854500	26855500	2.3059162127669017
chr18	26854600	26855600	1.0202354022897335
chr18	26854700	26855700	1.3975709409529475
chr18	26854800	26855800	1.3147412063025867
chr18	26854900	26855900	0.3966302283118391
chr18	26855000	26856000	0.6667365980689479
chr18	26855100	26856100	0.7381557091118374
chr18	26855200	26856200	0.5987360203998691
chr18	26855300	26856300	0.4824743355087583
chr18	26855400	26856400	1.219878037287755
chr18	26855500	26856500	2.2788792192506158
chr18	26855600	26856600	2.915795828170004
chr18	26855700	26856700	2.844090095779543
chr18	26855800	26856800	2.9655373008128847
chr18	26855900	26856900	2.959500992904994
chr18	26856000	26857000	3.0277219068769
chr18	26856100	26857100	2.6860222069597763
chr18	26856200	26857200	2.7557287226632705
chr18	26856300	26857300	2.7607977896660465
chr18	26856400	26857400	3.0993921168881537
chr18	26856500	26857500	2.7952383157527243
chr18	26856600	26857600	2.9270052721686097
chr18	26856700	26857700	2.6969944386828173
chr18	26856800	26857800	2.7707290677289373
chr18	26856900	26857900	2.7121153528019586
chr18	26857000	26858000	3.0511636419898402
chr18	26857100	26858100	2.6592161754613457
chr18	26857200	26858200	2.286487970670893
chr18	26857300	26858300	2.4048326115323264
chr18	26857400	26858400	1.8388686259515912
chr18	26857500	26858500	0.9926234709573428
chr18	26857600	26858600	0.6475615890433909
chr18	26857700	26858700	0.26379051995371944
chr18	26857800	26858800	0.3048941131639967
chr18	26857900	26858900	0.13156357561996448
chr18	26858000	26859000	-0.3835853584418778
chr18	26858100	26859100	0.050319445667913854
chr18	26858200	26859200	0.26394499707728136
chr18	26858300	26859300	-0.2238544346757399
chr18	26858400	26859400	-0.21916017221123896
chr18	26858500	26859500	0.6656285285550358
chr18	26858600	26859600	0.2672183677013124
chr18	26858700	26859700	0.34450788345834754
chr18	26858800	26859800	0.21095680436299727
chr18	26858900	26859900	0.5594804340056145
chr18	26859000	26860000	0.3585093498764788
chr18	26859100	26860100	0.2059404371842098
chr18	26859200	26860200	0.3865227559034831
chr18	26859300	26860300	0.3973535642743381
chr18	26859400	26860400	0.5144005817879811
chr18	26859500	26860500	0.21668372497846952
chr18	26859600	26860600	0.8381540179573148
chr18	26859700	26860700	0.5106286344645204
chr18	26859800	26860800	0.7309626383302343
chr18	26859900	26860900	0.9026440190774048
chr18	26860000	26861000	1.0399902692294907
chr18	26860100	26861100	1.4223768781465598
chr18	26860200	26861200	0.8120888211792785
chr18	26860300	26861300	1.674441138259831
chr18	26860400	26861400	1.6538963693446498
chr18	26860500	26861500	1.326105727169417
chr18	26860600	26861600	1.8431229162614544
chr18	26860700	26861700	1.630700733890269
chr18	26860800	26861800	1.0072370695295012
chr18	26860900	26861900	0.7775351868381495
chr18	26861000	26862000	1.163827516157321
chr18	26861100	26862100	0.9334569697251802
chr18	26861200	26862200	1.0777482779058647
chr18	26861300	26862300	0.8360954166875898
chr18	26861400	26862400	1.0711852388560852
chr18	26861500	26862500	1.3115406071655729
chr18	26861600	26862600	0.4901020144605313
chr18	26861700	26862700	1.3805875103752228
chr18	26861800	26862800	1.4777280237039654
chr18	26861900	26862900	1.1600959523762624
chr18	26862000	26863000	0.9830093427020593
chr18	26863100	26864100	3.4146695280164967
chr18	26863200	26864200	3.0512541468433008
chr18	26863300	26864300	2.924229106605017
chr18	26863400	26864400	2.1344784272155155
chr18	26863500	26864500	2.310128469124281
chr18	26863600	26864600	1.5256011687034845
chr18	26863700	26864700	1.4480770686715827
chr18	26863800	26864800	1.6676261307201532
chr18	26863900	26864900	0.450178796919271
chr18	26864000	26865000	0.28295324439746006
chr18	26864100	26865100	-0.2762237130127886
chr18	26864200	26865200	-0.4878820044762185
chr18	26864300	26865300	-0.6151990041125084
chr18	26864400	26865400	-0.5413098790829074
chr18	26864500	26865500	-0.9789045947539484
chr18	26864600	26865600	-0.26216736162227583
chr18	26864700	26865700	-0.485747454015517
chr18	26864800	26865800	-0.5904142570491145
chr18	26864900	26865900	0.05745717804652877
chr18	26865000	26866000	-0.8814468243035779
chr18	26865100	26866100	-0.15732276917335433
chr18	26865200	26866200	0.18581961560825166
chr18	26866100	26867100	0.6197756232359376
chr18	26866200	26867200	0.3576245090370161
chr18	26866300	26867300	0.90856303556627
chr18	26866400	26867400	0.9980615896617356
chr18	26866500	26867500	0.7987870328814644
chr18	26866600	26867600	0.5238750397914856
chr18	26866700	26867700	1.0187544905533883
chr18	26866800	26867800	0.4455969133921172
chr18	26866900	26867900	0.2415364285759336
chr18	26867000	26868000	0.4099496372977613
chr18	26867100	26868100	0.3985815254426598
chr18	26867200	26868200	0.09347258863703098
chr18	26867300	26868300	-0.8474214628634287
chr18	26867400	26868400	-0.7860383585061248
chr18	26867500	26868500	-0.4127344691306369
chr18	26867600	26868600	-0.30446384592281084
chr18	26867700	26868700	-0.3388803676141629
chr18	26867800	26868800	0.4021455035215655
chr18	26867900	26868900	-0.1455368463513092
chr18	26868000	26869000	-0.06146597879361053
chr18	26868100	26869100	0.083168010343095
chr18	26868200	26869200	0.7110840018755793
chr18	26868300	26869300	1.6549844336003292
chr18	26868400	26869400	1.0265647744327488
chr18	26868500	26869500	0.6646292744839263
chr18	26868600	26869600	0.7937639834846678
chr18	26868700	26869700	0.4209053934021986
chr18	26868800	26869800	0.4127648369291012
chr18	26868900	26869900	0.9415090175260236
chr18	26869000	26870000	1.0245771451372658
chr18	26870000	26871000	-0.6568681983519877
chr18	26870100	26871100	-0.7981813958441106
chr18	26870200	26871200	-0.8322158123977139
chr18	26870300	26871300	-0.6251515765646163
chr18	26870400	26871400	-0.958430577548771
chr18	26870500	26871500	-0.25582587016201397
chr18	26871900	26872900	-0.007117044539873481
chr18	26872000	26873000	0.343312858126879
chr18	26872100	26873100	0.1422015855062237
chr18	26872200	26873200	-0.0032021862530816274
chr18	26872300	26873300	0.3280501383419933
chr18	26872400	26873400	0.4932432534142631
chr18	26872500	26873500	0.5546937175661336
chr18	26872600	26873600	-0.2619375091054422
chr18	26872700	26873700	0.12386392802549727
chr18	26872800	26873800	0.07683232048187598
chr18	26872900	26873900	0.23964186861061104
chr18	26873000	26874000	-0.36957629831269634
chr18	26873100	26874100	-0.24308956609966606
chr18	26873200	26874200	-0.13127233940344965
chr18	26873300	26874300	-0.6787706612755218
chr18	26873400	26874400	-1.1055025068766249
chr18	26873500	26874500	-1.3078220337594784
chr18	26873600	26874600	-0.7914632982511176
chr18	26873700	26874700	-1.1599777537555969
chr18	26873800	26874800	-1.7553214245139264
chr18	26873900	26874900	-1.5822481344407673
chr18	26874000	26875000	-0.9891026339361016
chr18	26874100	26875100	-1.3534241190758731
chr18	26874200	26875200	-1.1342865879845931
chr18	26874300	26875300	-0.4228166315348352
chr18	26874400	26875400	-0.019120783230268786
chr18	26874500	26875500	0.08554824255659056
chr18	26874600	26875600	0.18574860885686112
chr18	26874700	26875700	1.0220967354701898
chr18	26874800	26875800	1.2152763425039983
chr18	26874900	26875900	0.631694060146075
chr18	26875000	26876000	0.6347005502825208
chr18	26875100	26876100	0.7867601608995589
chr18	26875200	26876200	0.7865330823769175
chr18	26875300	26876300	0.4270269904282934
chr18	26875400	26876400	0.8441208230930414
chr18	26875500	26876500	1.3009931844410092
chr18	26875600	26876600	1.5130198331691007
chr18	26875700	26876700	1.1977636596975063
chr18	26875800	26876800	0.9186752429171896
chr18	26875900	26876900	1.303643120180796
chr18	26876000	26877000	1.4440541381277028
chr18	26876100	26877100	1.7737622943915834
chr18	26876200	26877200	1.9120505233480547
chr18	26876300	26877300	1.8352736852732368
chr18	26876400	26877400	1.7479641866847666
chr18	26876500	26877500	1.2714293124105416
chr18	26876600	26877600	1.2887420851390392
chr18	26876700	26877700	0.8047193706885403
chr18	26876800	26877800	0.6745425585541746
chr18	26876900	26877900	1.2341960761929809
chr18	26877000	26878000	0.9120102242205632
chr18	26877100	26878100	0.8896022311510304
chr18	26877200	26878200	0.7540289336542579
chr18	26877300	26878300	0.8148796645869473
chr18	26877400	26878400	0.5165186065420795
chr18	26877500	26878500	0.6336365213285646
chr18	26877600	26878600	0.044607375684177546
chr18	26877700	26878700	0.4490423128268136
chr18	26877800	26878800	0.8675166134839519
chr18	26877900	26878900	-0.45629526855000396
chr18	26878000	26879000	-0.5631737655311548
chr18	26878100	26879100	-0.215004034542758
chr18	26878200	26879200	-0.22457880815050926
chr18	26878300	26879300	-0.5004466510971942
chr18	26878400	26879400	-0.6336570285860268
chr18	26878500	26879500	-0.7777820058572302
chr18	26878600	26879600	-0.3073499861035288
chr18	26878700	26879700	-0.4383744165194276
chr18	26878800	26879800	-1.3733340950480293
chr18	26878900	26879900	-0.6632058668880031
chr18	26879000	26880000	-0.6680942164111706
chr18	26879100	26880100	-1.3086097244434152
chr18	26879200	26880200	-0.8200633569617081
chr18	26879300	26880300	-0.6747383290240735
chr18	26879400	26880400	-0.3884282494807441
chr18	26879500	26880500	-0.17642555918285546
chr18	26879600	26880600	-0.3492176536043226
chr18	26880700	26881700	0.8861447196571676
chr18	26880800	26881800	0.28827045666259216
chr18	26880900	26881900	-0.056369231429303376
chr18	26881000	26882000	-0.33868515659943693
chr18	26881100	26882100	0.6023870348365483
chr18	26881200	26882200	0.28519984493732825
chr18	26881300	26882300	0.04551263208909144
chr18	26881400	26882400	0.08590780674769738
chr18	26881500	26882500	-0.07534219956558329
chr18	26881600	26882600	-0.2684696974407126
chr18	26881700	26882700	0.19171666533818252
chr18	26881800	26882800	0.7061100887064018
chr18	26881900	26882900	1.1542320641735444
chr18	26882000	26883000	1.4844311523906852
chr18	26882100	26883100	0.7732960146316167
chr18	26882200	26883200	0.7723271919542014
chr18	26882300	26883300	1.3852898988521776
chr18	26882400	26883400	1.4788018480588532
chr18	26882500	26883500	1.5256914538976185
chr18	26882600	26883600	1.4210880247160118
chr18	26882700	26883700	1.3714089105238176
chr18	26882800	26883800	1.2310956067922116
chr18	26882900	26883900	0.8715853994868984
chr18	26883000	26884000	0.8614213854557795
chr18	26883100	26884100	0.4762558486305447
chr18	26883200	26884200	0.19290215320450746
chr18	26883300	26884300	-0.06030264231908994
chr18	26883400	26884400	-0.049483824047391184
chr18	26883500	26884500	-0.2072046818066377
chr18	26883600	26884600	-0.56455913136988
chr18	26883700	26884700	-0.8403297593924299
chr18	26884000	26885000	-0.8393803545631291
chr18	26884100	26885100	0.17755090545527574
chr18	26884200	26885200	0.2328312163001544
chr18	26884300	26885300	0.5708624300135743
chr18	26884400	26885400	0.5057674350371016
chr18	26884500	26885500	0.1876536986571341
chr18	26884600	26885600	0.7047444942700635
chr18	26884700	26885700	0.9957226170878438
chr18	26884800	26885800	1.5182461140655197
chr18	26884900	26885900	1.5133427685556309
chr18	26885000	26886000	2.0117775771877415
chr18	26885100	26886100	1.5210554873220774
chr18	26885200	26886200	1.5614086706785568
chr18	26885300	26886300	1.2701426853365303
chr18	26885400	26886400	0.9581620709849162
chr18	26885500	26886500	0.8887468807817342
chr18	26885600	26886600	0.6216591101723784
chr18	26885700	26886700	0.2723579645914964
chr18	26885800	26886800	0.2203528178194576
chr18	26885900	26886900	0.038152370891444486
chr18	26886000	26887000	-0.4028996537084423
chr18	26886100	26887100	-0.16246132460230606
chr18	26886200	26887200	-0.05828576049577775
chr18	26886300	26887300	0.02603700857220449
chr18	26886400	26887400	0.2060122478732416
chr18	26886500	26887500	1.0363704256341242
chr18	26886600	26887600	0.92765546165441
chr18	26886700	26887700	0.923879128340282
chr18	26886800	26887800	0.21505420257659197
chr18	26886900	26887900	0.7334434924692725
chr18	26887000	26888000	1.0217170251383805
chr18	26887100	26888100	1.4965903984396325
chr18	26887200	26888200	1.6301290100531984
chr18	26887300	26888300	1.0559102513303589
chr18	26887400	26888400	0.6715963233373062
chr18	26887500	26888500	-0.2986535578766288
chr18	26887600	26888600	-0.6080775581782266
chr18	26887700	26888700	-0.6476346765497393
chr18	26887800	26888800	-0.3630368451323608
chr18	26887900	26888900	-0.6279000785834323
chr18	26888000	26889000	-0.9105774681446037
chr18	26888100	26889100	-1.636188202039318
chr18	26888200	26889200	-1.977609025583228
chr18	26888300	26889300	-1.5093893657052442
chr18	26888400	26889400	-0.2354724012270557
chr18	26888500	26889500	-0.4278298396045626
chr18	26888600	26889600	-0.20215820029758289
chr18	26889000	26890000	-0.28149356706010864
chr18	26889200	26890200	-0.2572529002972384
chr18	26889300	26890300	0.04770022873890789
chr18	26889400	26890400	-0.2770156055971101
chr18	26889500	26890500	0.09673044632070113
chr18	26889600	26890600	0.6170957251005659
chr18	26889700	26890700	0.3054296583627484
chr18	26889800	26890800	0.011235121833636863
chr18	26889900	26890900	0.1974254124852078
chr18	26890000	26891000	0.4307396058460162
chr18	26890100	26891100	0.5211827335909102
chr18	26890200	26891200	-0.057216426197973264
chr18	26890300	26891300	0.3385199705778769
chr18	26890400	26891400	0.6676565251381548
chr18	26890500	26891500	0.3309826462591185
chr18	26890600	26891600	0.6366221246779175
chr18	26890700	26891700	1.0243536310160213
chr18	26890800	26891800	1.2217553801289929
chr18	26890900	26891900	0.8828911125901644
chr18	26891000	26892000	0.8827792109977314
chr18	26891100	26892100	0.8569608381366869
chr18	26891200	26892200	1.4427360498440638
chr18	26891300	26892300	0.3367942851727919
chr18	26891400	26892400	0.17536110064285687
chr18	26891500	26892500	0.8394576920079246
chr18	26891600	26892600	-0.3191018527707765
chr18	26891700	26892700	0.15679018516076124
chr18	26891800	26892800	0.74833004100163
chr18	26891900	26892900	0.7622922886560382
chr18	26892000	26893000	1.0750956747605684
chr18	26892100	26893100	0.4660543644713872
chr18	26892200	26893200	0.8682545934642129
chr18	26892300	26893300	1.5689918511944196
chr18	26892400	26893400	1.2169204403776583
chr18	26892500	26893500	1.5004217290509494
chr18	26892600	26893600	1.6873785404768418
chr18	26892700	26893700	1.3322142646551027
chr18	26892800	26893800	0.9920129844458272
chr18	26892900	26893900	1.0306867336673202
chr18	26893000	26894000	0.4170979139139757
chr18	26893100	26894100	0.6448504691657454
chr18	26893200	26894200	0.8912663235457906
chr18	26893300	26894300	0.5695108898656484
chr18	26893400	26894400	0.4691104306742772
chr18	26893500	26894500	-0.09693363969112026
chr18	26893600	26894600	-0.4690753685635707
chr18	26893700	26894700	-1.0696788519745444
chr18	26893800	26894800	-1.2887416920330623
chr18	26893900	26894900	-0.9859213521150264
chr18	26894000	26895000	-0.6278459099359247
chr18	26894100	26895100	-0.02523688474718029
chr18	26894200	26895200	-0.7056465271947584
chr18	26894300	26895300	-0.6728631851016572
chr18	26894400	26895400	-0.04397256506087077
chr18	26894500	26895500	0.0753981882702003
chr18	26894600	26895600	0.7678607135415493
chr18	26894700	26895700	1.3745449951334834
chr18	26894800	26895800	1.4791818773683512
chr18	26894900	26895900	1.0852822078954254
chr18	26895000	26896000	1.011359257516487
chr18	26895100	26896100	1.2030878034867882
chr18	26895200	26896200	1.1172645059196158
chr18	26896300	26897300	-1.2796964206034926
chr18	26896400	26897400	-1.5861042458929908
chr18	26896500	26897500	-1.583464015530856
chr18	26896600	26897600	-1.2123350352854163
chr18	26896700	26897700	-0.1373536591677314
chr18	26896800	26897800	0.4596588859156285
chr18	26896900	26897900	0.6305713364460643
chr18	26897000	26898000	0.3288735228714443
chr18	26897100	26898100	0.27248502601653657
chr18	26897200	26898200	0.4838607852761882
chr18	26897300	26898300	0.19000093204315927
chr18	26897400	26898400	0.3984547653520351
chr18	26897500	26898500	1.00311696501688
chr18	26897600	26898600	0.5301394658553336
chr18	26897700	26898700	0.6457527945907331
chr18	26897800	26898800	0.4882562004615226
chr18	26897900	26898900	0.21280749902667087
chr18	26898000	26899000	0.4019021797661399
chr18	26898100	26899100	-0.032440855213674666
chr18	26898200	26899200	-0.3087247100066086
chr18	26898300	26899300	-0.3109867220753684
chr18	26898400	26899400	-0.24823083591877765
chr18	26898500	26899500	-0.6879892498604382
chr18	26898600	26899600	-0.6631942376738463
chr18	26898700	26899700	-0.8528877952872456
chr18	26898800	26899800	-1.2380329988234424
chr18	26898900	26899900	-1.0210549298797087
chr18	26899000	26900000	-1.5376575472628384
chr18	26899100	26900100	-1.5062010935976125
chr18	26899200	26900200	-1.254144294390337
chr18	26899300	26900300	-1.2186296249190072
chr18	26899400	26900400	-1.8994819664832527
chr18	26899500	26900500	-2.02748704470297
chr18	26899600	26900600	-2.104301059504997
chr18	26899700	26900700	-1.868151283219679
chr18	26899800	26900800	-1.7065832667352283
chr18	26899900	26900900	-1.9384279572263443
chr18	26900000	26901000	-1.5443542371235766
chr18	26900100	26901100	-1.3192347788931933
chr18	26900200	26901200	-1.4671379758933645
chr18	26900300	26901300	-1.842038572428956
chr18	26900400	26901400	-1.14047156721163
chr18	26901500	26902500	-0.9783635447671746
chr18	26901600	26902600	-0.535740398500126
chr18	26901700	26902700	-1.4954978478531782
chr18	26901800	26902800	-0.8673306815124651
chr18	26901900	26902900	-0.8531339108846535
chr18	26902000	26903000	-0.5644483060390564
chr18	26902100	26903100	-0.006688451013957482
chr18	26902200	26903200	-0.017502451823693338
chr18	26902300	26903300	0.2763943643780287
chr18	26902400	26903400	0.2649514343286652
chr18	26902500	26903500	0.17736530864154715
chr18	26902600	26903600	0.15270749815869908
chr18	26902700	26903700	1.381863959871701
chr18	26902800	26903800	1.1975188327670236
chr18	26902900	26903900	0.951911582431815
chr18	26903000	26904000	0.7403965810239072
chr18	26903100	26904100	0.4865642862851616
chr18	26903200	26904200	0.3189077497012732
chr18	26903300	26904300	0.3580318015937089
chr18	26903400	26904400	0.8024993705407556
chr18	26903500	26904500	0.6859226312489771
chr18	26904000	26905000	1.2282366752107048
chr18	26904100	26905100	1.1737693002250131
chr18	26904200	26905200	1.2879627330467442
chr18	26904300	26905300	0.8212339520034486
chr18	26904400	26905400	0.6999009191053941
chr18	26904500	26905500	-0.02313378246692182
chr18	26904600	26905600	0.07790452881104136
chr18	26904700	26905700	-0.17978798309804248
chr18	26904800	26905800	-0.18476188916606406
chr18	26904900	26905900	-0.07695856203933278
chr18	26905000	26906000	-0.7492033273927523
chr18	26905100	26906100	-0.9184922024079366
chr18	26905200	26906200	-1.1190455704549158
chr18	26905300	26906300	-1.5891788626497343
chr18	26905400	26906400	-1.3537157039091052
chr18	26905500	26906500	-0.2353940081907261
chr18	26905600	26906600	-0.2568804342668154
chr18	26905700	26906700	0.16662655437070656
chr18	26905800	26906800	0.18223835666851515
chr18	26905900	26906900	-0.05159349946190999
chr18	26906000	26907000	-0.5151540495180296
chr18	26906100	26907100	-0.029089727772621383
chr18	26906200	26907200	-0.13534331267712185
chr18	26906300	26907300	0.5721751689588188
chr18	26906400	26907400	0.4489643087234848
chr18	26906500	26907500	-0.06742566525708253
chr18	26906600	26907600	-0.3487023066096364
chr18	26906700	26907700	-0.5223720939024643
chr18	26906800	26907800	-0.9638719632925492
chr18	26906900	26907900	-0.8970993488728958
chr18	26907000	26908000	-1.1030488578998978
chr18	26907100	26908100	-1.3512427573394257
chr18	26907200	26908200	-1.1177091627751976
chr18	26907300	26908300	-0.7765620707823017
chr18	26907400	26908400	-0.6825531823998323
chr18	26907500	26908500	-0.5812339830642761
chr18	26907600	26908600	-0.4525095027182458
chr18	26907700	26908700	-0.645582700695039
chr18	26907800	26908800	-0.2936528685006465
chr18	26907900	26908900	-0.22474388078536287
chr18	26908000	26909000	0.3952001414575323
chr18	26908800	26909800	-0.5633458345499125
chr18	26908900	26909900	-0.3459881474031621
chr18	26909000	26910000	-0.2998640823892803
chr18	26909100	26910100	-0.6231434176848167
chr18	26909200	26910200	-0.17744163015220846
chr18	26909300	26910300	-0.3431436352439909
chr18	26909400	26910400	-0.2815557389899536
chr18	26909500	26910500	-0.10171678483764213
chr18	26909600	26910600	-0.36748421533142894
chr18	26909700	26910700	-0.4617781897224168
chr18	26909800	26910800	0.04460901090188657
chr18	26909900	26910900	0.2876404885848813
chr18	26910000	26911000	0.2848441860452386
chr18	26910100	26911100	0.7144558007439192
chr18	26910200	26911200	0.2965412296121117
chr18	26910300	26911300	0.7219846662142678
chr18	26910400	26911400	0.7794300581287175
chr18	26910500	26911500	0.5667123991065942
chr18	26911200	26912200	1.6084187616523524
chr18	26911300	26912300	1.950203217124959
chr18	26911400	26912400	1.9974538598587048
chr18	26911500	26912500	1.7000606798726403
chr18	26911600	26912600	2.40554597961118
chr18	26911700	26912700	2.724744297659328
chr18	26911800	26912800	2.998629172577046
chr18	26911900	26912900	2.5771667627650854
chr18	26912000	26913000	2.7049114930189386
chr18	26912100	26913100	2.1329473972240507
chr18	26912200	26913200	1.89253640056146
chr18	26912300	26913300	1.5221688984033728
chr18	26912400	26913400	1.4823392451823978
chr18	26912500	26913500	1.7502412242968235
chr18	26912600	26913600	1.2677995561054436
chr18	26912700	26913700	1.545820737321594
chr18	26912800	26913800	1.189661501358923
chr18	26912900	26913900	1.6705915922873338
chr18	26913000	26914000	0.7844404501272371
chr18	26913100	26914100	1.1613933854159308
chr18	26913200	26914200	1.6289722070013304
chr18	26913300	26914300	1.9156574983454668
chr18	26913400	26914400	1.3456328676306022
chr18	26913500	26914500	1.2777720998017397
chr18	26913600	26914600	0.8333158632012025
chr18	26913700	26914700	-0.003495842827150208
chr18	26913800	26914800	-0.1103747478889172
chr18	26913900	26914900	-0.3711818042615962
chr18	26914000	26915000	0.35615364920159914
chr18	26914100	26915100	-0.2878739692690206
chr18	26914200	26915200	-0.4289935708845077
chr18	26914300	26915300	-0.6474438833959277
chr18	26914400	26915400	0.2120503607627993
chr18	26914500	26915500	0.13201536614341705
chr18	26914600	26915600	0.7870284728604845
chr18	26914700	26915700	1.2572982880227546
chr18	26914800	26915800	1.0298683943542488
chr18	26914900	26915900	1.127756581082244
chr18	26915000	26916000	0.8819177781763211
chr18	26915100	26916100	1.1701572227874442
chr18	26915200	26916200	0.617698014621815
chr18	26915300	26916300	0.6127236186362448
chr18	26915400	26916400	0.5254115702955315
chr18	26915500	26916500	0.5810480817052391
chr18	26915600	26916600	1.0956246267930951
chr18	26915700	26916700	1.1483181377311296
chr18	26915800	26916800	1.6973113752215585
chr18	26915900	26916900	2.041772144028738
chr18	26916000	26917000	2.3939370136626357
chr18	26916100	26917100	2.2341669715576957
chr18	26916200	26917200	2.535978986290424
chr18	26916300	26917300	2.6681022467709745
chr18	26916400	26917400	2.834491891818734
chr18	26916500	26917500	2.9180341432488714
chr18	26916600	26917600	2.161637611098061
chr18	26916700	26917700	1.6308254045655948
chr18	26916800	26917800	1.7263159615218873
chr18	26916900	26917900	1.3820038099410472
chr18	26917000	26918000	1.4493841853482947
chr18	26917100	26918100	1.3805918981807943
chr18	26917200	26918200	1.3374131383700951
chr18	26917300	26918300	1.7972255408149511
chr18	26917400	26918400	1.3252256199039687
chr18	26917500	26918500	1.2680624237292102
chr18	26917600	26918600	1.6389959309564084
chr18	26917700	26918700	1.4457862835920616
chr18	26917800	26918800	1.6887856254703932
chr18	26917900	26918900	1.777543741114702
chr18	26918000	26919000	1.86543030931074
chr18	26918100	26919100	2.0665247648758034
chr18	26918200	26919200	1.9100168213577453
chr18	26918300	26919300	1.7275669162181069
chr18	26918400	26919400	1.715153645540469
chr18	26918500	26919500	1.1635925468097137
chr18	26918600	26919600	0.5987160890686589
chr18	26918700	26919700	1.3350063159578798
chr18	26918800	26919800	0.6931076494288594
chr18	26918900	26919900	0.4432008046403503
chr18	26919000	26920000	0.33600948875125597
chr18	26919100	26920100	0.5233114010519911
chr18	26919200	26920200	0.5515483170003738
chr18	26919300	26920300	0.03758954796009608
chr18	26919400	26920400	0.06058522066931131
chr18	26919500	26920500	0.5794611367871947
chr18	26919600	26920600	0.3725736284195072
chr18	26919700	26920700	-0.06270331618294801
chr18	26919800	26920800	-0.0008239159144507747
chr18	26919900	26920900	0.07613645962790228
chr18	26920000	26921000	-0.30229483037008104
chr18	26920100	26921100	-0.4383169812554754
chr18	26920200	26921200	0.14047675068844614
chr18	26920300	26921300	0.3289617742492761
chr18	26920400	26921400	0.30339853121790483
chr18	26920500	26921500	0.6942247123345584
chr18	26920600	26921600	1.1353398856935213
chr18	26920700	26921700	1.827534335764118
chr18	26920800	26921800	2.4031548755376817
chr18	26920900	26921900	2.674465530848685
chr18	26921000	26922000	2.6182004773333234
chr18	26921100	26922100	2.3751701140670414
chr18	26921200	26922200	2.4214453963369205
chr18	26921300	26922300	2.2588842953560584
chr18	26921400	26922400	2.041422907636922
chr18	26921500	26922500	1.7898206713629066
chr18	26921600	26922600	1.666789539953537
chr18	26921700	26922700	1.3720105419397413
chr18	26921800	26922800	0.6957875693063106
chr18	26921900	26922900	0.4763939749982956
chr18	26922000	26923000	1.2415906644508337
chr18	26922100	26923100	1.29990033879206
chr18	26922200	26923200	0.8381034335812271
chr18	26922300	26923300	0.8193583260882835
chr18	26922400	26923400	1.2182499759790764
chr18	26922500	26923500	1.2535814296580805
chr18	26922600	26923600	1.5950184221042285
chr18	26922700	26923700	1.4657761574658064
chr18	26922800	26923800	1.5213911797627873
chr18	26922900	26923900	0.9481621598711082
chr18	26923000	26924000	0.23179362150613245
chr18	26923100	26924100	0.4345676002622363
chr18	26923200	26924200	0.2852146053912142
chr18	26923300	26924300	0.23141220026611026
chr18	26923400	26924400	0.4914209212656237
chr18	26923500	26924500	0.5489985534611787
chr18	26923600	26924600	-0.5825181865118938
chr18	26923700	26924700	0.26068832934447284
chr18	26923800	26924800	0.20780665614289656
chr18	26923900	26924900	0.6731699034586365
chr18	26924000	26925000	1.0511855123393592
chr18	26924100	26925100	0.8137187751176105
chr18	26924200	26925200	0.542914146314291
chr18	26924300	26925300	0.7661283964074576
chr18	26924400	26925400	0.07135610574529136
chr18	26924500	26925500	-0.1591571661766247
chr18	26924600	26925600	0.7995431335021758
chr18	26924700	26925700	-0.5150481686001659
chr18	26924800	26925800	-0.608229819601408
chr18	26926100	26927100	2.0694930230303674
chr18	26926200	26927200	1.9073134177622064
chr18	26926300	26927300	1.6949376047665876
chr18	26926400	26927400	1.3421114229604845
chr18	26926500	26927500	0.7782274949597814
chr18	26926600	26927600	0.34930383931791514
chr18	26926700	26927700	0.6279052448024312
chr18	26926800	26927800	0.33131467169352
chr18	26926900	26927900	0.2475955252368886
chr18	26927000	26928000	-0.0314348136251463
chr18	26927100	26928100	-1.0508814254201806
chr18	26927200	26928200	-1.036925209415613
chr18	26927300	26928300	-0.9282215909340596
chr18	26927400	26928400	-1.081232399446552
chr18	26927500	26928500	-0.6827585300660509
chr18	26927600	26928600	0.15640034557999194
chr18	26927700	26928700	-0.3145463210621895
chr18	26927800	26928800	0.0203661546283702
chr18	26927900	26928900	0.5969620965566222
chr18	26928000	26929000	0.8531384019369483
chr18	26928100	26929100	0.8628688427419978
chr18	26928200	26929200	1.0999545156988442
chr18	26928300	26929300	1.3636466952626491
chr18	26928400	26929400	2.0034178865064933
chr18	26928500	26929500	1.9629102835298269
chr18	26928600	26929600	1.7100924627292455
chr18	26928700	26929700	1.917345146744972
chr18	26928800	26929800	1.326965567574214
chr18	26928900	26929900	0.6142537561865961
chr18	26929000	26930000	0.24532655794297467
chr18	26929100	26930100	0.3957704492125909
chr18	26929200	26930200	-0.027634006925945784
chr18	26929300	26930300	0.0914928524661618
chr18	26929400	26930400	-0.4579870937406391
chr18	26929500	26930500	-0.06065571336326295
chr18	26929600	26930600	-0.11711154695649705
chr18	26929700	26930700	0.31022067248216245
chr18	26929800	26930800	0.4426277047317318
chr18	26929900	26930900	1.2201672424873535
chr18	26930000	26931000	1.1833757352863503
chr18	26930600	26931600	1.287954274769378
chr18	26930700	26931700	0.7489663337754001
chr18	26930800	26931800	0.7958139457549903
chr18	26930900	26931900	0.511292967025969
chr18	26931000	26932000	0.28704325586594237
chr18	26931100	26932100	0.392063285212775
chr18	26931200	26932200	-0.04821278037779003
chr18	26931300	26932300	-0.30846554695404177
chr18	26931400	26932400	-0.6308742316842509
chr18	26931500	26932500	-1.1739525742605028
chr18	26931600	26932600	-1.2962386001887938
chr18	26931700	26932700	-1.1346401363127043
chr18	26931800	26932800	-1.5936229841219467
chr18	26931900	26932900	-1.975395277703618
chr18	26932000	26933000	-1.7077339708295105
chr18	26932100	26933100	-1.1866353837326509
chr18	26932200	26933200	-1.265858074452357
chr18	26932300	26933300	-1.0541679458076314
chr18	26932400	26933400	-1.3209843047035168
chr18	26932500	26933500	-0.7296559954143208
chr18	26932600	26933600	-0.17460516129407458
chr18	26932700	26933700	-0.5915998338075321
chr18	26932800	26933800	0.04794564043380218
chr18	26932900	26933900	0.2938426877846782
chr18	26933000	26934000	0.0352162990615075
chr18	26933100	26934100	-0.0626086760034723
chr18	26933200	26934200	0.25791012662099405
chr18	26933300	26934300	0.3969311977302151
chr18	26933400	26934400	0.7210028507727017
chr18	26933500	26934500	-0.003477399937986536
chr18	26933600	26934600	-0.4044241716838817
chr18	26933700	26934700	-0.1084694010855872
chr18	26933800	26934800	-0.2491131371804413
chr18	26933900	26934900	-0.0710325732039674
chr18	26934000	26935000	0.6815471941075331
chr18	26934100	26935100	0.13867526374578032
chr18	26934200	26935200	0.4903293473177303
chr18	26934300	26935300	0.8249092725693504
chr18	26934400	26935400	0.5829906944534764
chr18	26934500	26935500	0.9852182179206874
chr18	26934600	26935600	1.6060811792429786
chr18	26934700	26935700	2.0788863936193027
chr18	26934800	26935800	2.5219713469801674
chr18	26934900	26935900	2.749505418726157
chr18	26935000	26936000	2.3995316426871565
chr18	26935100	26936100	3.1037458333423333
chr18	26935200	26936200	3.0293500531689403
chr18	26935300	26936300	2.5883332127121683
chr18	26935400	26936400	3.0254452889286836
chr18	26935500	26936500	2.8711388964137714
chr18	26935600	26936600	2.43407633222724
chr18	26935700	26936700	1.941334734631288
chr18	26935800	26936800	1.5809107645596183
chr18	26935900	26936900	1.5314993862170834
chr18	26936000	26937000	0.5525677199870236
chr18	26936100	26937100	-0.12213016246601972
chr18	26936200	26937200	-0.2549597225151017
chr18	26936300	26937300	-0.021753366386315347
chr18	26936400	26937400	-0.2505113976356129
chr18	26936500	26937500	-0.027139068969328942
chr18	26936600	26937600	-0.02402062498961609
chr18	26936700	26937700	-0.0801550399848817
chr18	26936800	26937800	-0.15830191691030035
chr18	26936900	26937900	0.06167231331121096
chr18	26937000	26938000	1.254858899912655
chr18	26937100	26938100	1.4944561506134502
chr18	26937200	26938200	1.24760360895459
chr18	26937300	26938300	1.0105659079112828
chr18	26937400	26938400	1.168726136547616
chr18	26937500	26938500	0.5085652164112218
chr18	26937600	26938600	0.8201012334571004
chr18	26937700	26938700	1.0514410094558009
chr18	26937800	26938800	0.7699148652453609
chr18	26937900	26938900	0.4176396059634752
chr18	26938000	26939000	-0.004424196011090067
chr18	26938100	26939100	-0.04098578819293673
chr18	26938200	26939200	-0.009400792596741387
chr18	26938300	26939300	0.39316371677180345
chr18	26938400	26939400	0.2001190625942391
chr18	26938500	26939500	0.8630420104777534
chr18	26938600	26939600	0.3697031370659188
chr18	26938700	26939700	0.5202658643234993
chr18	26938800	26939800	0.17259695692612853
chr18	26938900	26939900	0.25743731868745323
chr18	26939000	26940000	0.4762329042074874
chr18	26939100	26940100	0.4892541869634248
chr18	26939200	26940200	1.1092472824294115
chr18	26939300	26940300	0.840282257445575
chr18	26939400	26940400	1.020530688113103
chr18	26939500	26940500	0.944555085038534
chr18	26939600	26940600	1.4109545083605233
chr18	26939700	26940700	1.06868877685204
chr18	26939800	26940800	1.7543741392914771
chr18	26939900	26940900	1.98955332278772
chr18	26940000	26941000	2.3753376779997017
chr18	26940100	26941100	2.661112148734452
chr18	26940200	26941200	2.5493779441972597
chr18	26940300	26941300	2.7104616482689905
chr18	26940400	26941400	2.3280484293299306
chr18	26940500	26941500	2.3183140423683866
chr18	26940600	26941600	1.647674391739382
chr18	26940700	26941700	1.910437327712725
chr18	26940800	26941800	1.8394566889594752
chr18	26940900	26941900	1.0662825783334997
chr18	26941000	26942000	0.5828422245511955
chr18	26941100	26942100	0.38263413739712826
chr18	26941200	26942200	-0.08756972112473206
chr18	26941300	26942300	-0.457048691936399
chr18	26941400	26942400	-0.5317216609747829
chr18	26941500	26942500	-0.695844368002736
chr18	26941600	26942600	0.4049501951714037
chr18	26941700	26942700	0.2333201792577521
chr18	26941800	26942800	0.28325280334187125
chr18	26941900	26942900	1.3307376984688095
chr18	26942000	26943000	1.8191001938252966
chr18	26942100	26943100	1.8155453870408216
chr18	26942200	26943200	2.0041149138319616
chr18	26942300	26943300	2.5017298106777885
chr18	26942400	26943400	2.7783124100234047
chr18	26942500	26943500	2.8326741148591874
chr18	26942600	26943600	2.317101224249055
chr18	26942700	26943700	2.363784337866915
chr18	26942800	26943800	1.8318986084343456
chr18	26942900	26943900	0.7320646710209092
chr18	26943000	26944000	0.7749473223689431
chr18	26943100	26944100	0.7418784602354499
chr18	26943200	26944200	0.7165729418544753
chr18	26943300	26944300	0.3899425874227282
chr18	26943400	26944400	0.7705565865731681
chr18	26943500	26944500	0.9441862078990992
chr18	26943600	26944600	0.4442376772556008
chr18	26943700	26944700	0.4430784070366577
chr18	26943800	26944800	1.3962786789437864
chr18	26943900	26944900	1.837065824765664
chr18	26944000	26945000	1.2325258347644663
chr18	26944100	26945100	1.0293570103469587
chr18	26944200	26945200	1.2182320872928587
chr18	26944300	26945300	0.8241538753111909
chr18	26944400	26945400	0.7205597618404304
chr18	26944500	26945500	1.1915083251274865
chr18	26944600	26945600	1.7831162798249367
chr18	26944700	26945700	1.9935943667210785
chr18	26944800	26945800	0.9901518517931706
chr18	26944900	26945900	0.9038231241949116
chr18	26945000	26946000	1.1448398092170005
chr18	26945100	26946100	0.9151625893620052
chr18	26945200	26946200	0.5942667168847425
chr18	26945300	26946300	1.185808104058802
chr18	26945400	26946400	1.0791563068252068
chr18	26945500	26946500	0.04257294522288229
chr18	26945600	26946600	0.4564326073983923
chr18	26945700	26946700	0.08278152331724092
chr18	26945800	26946800	-0.10996026724659434
chr18	26945900	26946900	-0.15244532465512414
chr18	26946000	26947000	-0.23454826349387703
chr18	26946100	26947100	-0.09807184677764327
chr18	26946200	26947200	-0.17826646749454406
chr18	26946300	26947300	-0.4540706438674975
chr18	26946400	26947400	-0.1937608085134027
chr18	26946700	26947700	-0.1910842512646496
chr18	26946800	26947800	0.5459304581124989
chr18	26946900	26947900	0.625242664769542
chr18	26947000	26948000	0.9178523889415102
chr18	26947100	26948100	1.4852754666636026
chr18	26947200	26948200	1.5246121015830956
chr18	26947300	26948300	1.029099125497088
chr18	26947400	26948400	1.0254666359675888
chr18	26947500	26948500	0.971777703958062
chr18	26947600	26948600	1.6416138041329928
chr18	26947700	26948700	2.037800422384867
chr18	26947800	26948800	1.83930774784456
chr18	26947900	26948900	1.6111050006851275
chr18	26948000	26949000	1.0601760780953284
chr18	26948100	26949100	0.09151030756846573
chr18	26948200	26949200	0.3422908779232612
chr18	26948300	26949300	0.8338191987653941
chr18	26948400	26949400	0.4707492755155966
chr18	26948500	26949500	0.3931245244545488
chr18	26948600	26949600	0.4969539597409934
chr18	26948700	26949700	0.19313962972951665
chr18	26948800	26949800	0.3729086231991478
chr18	26948900	26949900	0.24099218007782225
chr18	26949000	26950000	0.6541714383156024
chr18	26949100	26950100	0.7664938527352957
chr18	26949200	26950200	0.6961830921876994
chr18	26949300	26950300	1.1980320061631753
chr18	26949400	26950400	1.265394859405682
chr18	26949500	26950500	0.8650508970434915
chr18	26949600	26950600	-0.11289826700448805
chr18	26949700	26950700	-0.3768850546961919
chr18	26949800	26950800	0.06446553445440603
chr18	26949900	26950900	0.1224587309193084
chr18	26950000	26951000	0.059672340492245575
chr18	26950100	26951100	0.2710050735524898
chr18	26950200	26951200	-0.015174852503058474
chr18	26950300	26951300	-0.6094610083227107
chr18	26950400	26951400	-0.6245193564985925
chr18	26950500	26951500	-0.1606032793474665
chr18	26950600	26951600	0.34119868676603354
chr18	26950700	26951700	0.3355703850981268
chr18	26950800	26951800	0.25935517403002195
chr18	26950900	26951900	1.178015171190057
chr18	26951000	26952000	1.1301929449463606
chr18	26951100	26952100	1.4661374743198314
chr18	26951200	26952200	2.8266859269503444
chr18	26951300	26952300	2.597823540348839
chr18	26951400	26952400	2.411775676032356
chr18	26951500	26952500	2.4238606680184267
chr18	26951600	26952600	2.393141468003251
chr18	26951700	26952700	2.9619241831192693
chr18	26951800	26952800	2.8588767902265486
chr18	26951900	26952900	1.7991914767478483
chr18	26952000	26953000	1.5374106448946652
chr18	26952100	26953100	1.3378966131966163
chr18	26952200	26953200	0.28825454301427106
chr18	26952300	26953300	0.2517521166242469
chr18	26952400	26953400	0.10969136581007292
chr18	26952500	26953500	-0.4451989370863904
chr18	26952600	26953600	-0.5257349761001378
chr18	26952700	26953700	-0.7701679144498103
chr18	26952800	26953800	-1.0461883306870838
chr18	26952900	26953900	-0.2325016197113525
chr18	26953000	26954000	-0.034354624247254384
chr18	26953100	26954100	-1.0182492018972895
chr18	26953200	26954200	-0.6023559580574323
chr18	26953300	26954300	-0.5674889550753313
chr18	26953400	26954400	-0.1222501665250964
chr18	26953500	26954500	0.4738500309499656
chr18	26953600	26954600	0.9269644483228734
chr18	26953700	26954700	0.9952531304620584
chr18	26953800	26954800	1.0369871415082916
chr18	26953900	26954900	1.0110730302795805
chr18	26954000	26955000	0.8172668729664422
chr18	26954100	26955100	2.1514856709895747
chr18	26954200	26955200	2.1350282523441613
chr18	26954900	26955900	0.4556756350242845
chr18	26955000	26956000	0.5096756838054439
chr18	26955100	26956100	0.2749289253540929
chr18	26955200	26956200	0.049599692152081085
chr18	26955300	26956300	0.6777308023774465
chr18	26956300	26957300	2.5360273624950733
chr18	26956400	26957400	2.209135927173719
chr18	26956500	26957500	1.779577344307181
chr18	26956600	26957600	1.930835735084852
chr18	26956700	26957700	2.0582483604733386
chr18	26956800	26957800	1.6582987041449884
chr18	26956900	26957900	1.2142959471559631
chr18	26957000	26958000	0.866141316555293
chr18	26958100	26959100	-0.3033197453795449
chr18	26958200	26959200	-0.3528125960282808
chr18	26958300	26959300	-1.074469178808098
chr18	26958400	26959400	-0.06056309156857504
chr18	26958500	26959500	0.3855579001620845
chr18	26958600	26959600	1.1070916195128118
chr18	26958700	26959700	1.2159040481924657
chr18	26958800	26959800	1.3570221580692563
chr18	26958900	26959900	1.280239103321049
chr18	26959000	26960000	0.7815747878484529
chr18	26959100	26960100	0.4181623997604435
chr18	26959200	26960200	0.1814815474123456
chr18	26959300	26960300	0.5005439806505739
chr18	26959400	26960400	0.07013838273298896
chr18	26959500	26960500	-0.1462437442551185
chr18	26959600	26960600	-0.5033995156227974
chr18	26959700	26960700	-0.37005951759571615
chr18	26959800	26960800	-0.12443407180761988
chr18	26959900	26960900	0.202143530450218
chr18	26960000	26961000	0.8603472464410464
chr18	26960100	26961100	1.3982158049756082
chr18	26960200	26961200	1.766402168538873
chr18	26960300	26961300	1.3312298391465305
chr18	26960400	26961400	1.4790615481274163
chr18	26960500	26961500	1.9658242087197584
chr18	26960600	26961600	1.4751494497777429
chr18	26960700	26961700	1.3218019464650446
chr18	26960800	26961800	1.281137605342398
chr18	26960900	26961900	1.0503328988028442
chr18	26961000	26962000	0.7000944505101746
chr18	26961100	26962100	0.7043743272118974
chr18	26961200	26962200	0.4903658563409228
chr18	26961300	26962300	1.0134709044469357
chr18	26961500	26962500	1.0709413804752297
chr18	26961600	26962600	1.6368922186110906
chr18	26961700	26962700	1.859099167124774
chr18	26961800	26962800	1.7428562196835364
chr18	26961900	26962900	1.7894445235146463
chr18	26962000	26963000	1.6203493260846402
chr18	26962100	26963100	1.3120901116993118
chr18	26962200	26963200	0.9518330875698104
chr18	26962300	26963300	0.9232448494067662
chr18	26962400	26963400	1.0843129361541812
chr18	26962500	26963500	0.5984392089026113
chr18	26962600	26963600	0.7823595279242422
chr18	26962700	26963700	0.7674919939147227
chr18	26962800	26963800	1.0024123736586166
chr18	26962900	26963900	0.743458826830614
chr18	26963000	26964000	0.7617548340156831
chr18	26963100	26964100	0.8615868058481799
chr18	26963200	26964200	0.9883006095933928
chr18	26963300	26964300	1.2319356287737018
chr18	26963400	26964400	0.8887764927214401
chr18	26963500	26964500	1.1181450675325662
chr18	26963600	26964600	0.6570052602560649
chr18	26963700	26964700	0.12430600016901153
chr18	26963800	26964800	-0.2040511093868788
chr18	26963900	26964900	0.08981002182783765
chr18	26964000	26965000	0.26425681496961156
chr18	26964100	26965100	0.5036221301802147
chr18	26964200	26965200	1.022467457155856
chr18	26964300	26965300	-0.028341557373160974
chr18	26964400	26965400	0.6230411884619059
chr18	26964500	26965500	0.4346910511512759
chr18	26964600	26965600	0.34318543705232546
chr18	26964700	26965700	0.7384207670607692
chr18	26964800	26965800	0.20896278308886465
chr18	26964900	26965900	0.11640144997028028
chr18	26965000	26966000	-0.07266427873216567
chr18	26965100	26966100	-0.7776666932136029
chr18	26965200	26966200	-1.2285119071326198
chr18	26965300	26966300	-1.1669199136968829
chr18	26965400	26966400	-1.771304031395514
chr18	26965500	26966500	-1.902136557068536
chr18	26965600	26966600	-2.079846337348532
chr18	26965700	26966700	-1.7262291282425348
chr18	26965800	26966800	-1.7926960066404718
chr18	26965900	26966900	-1.7744834158740237
chr18	26966000	26967000	-1.8452420659591084
chr18	26966100	26967100	-1.4342927304272153
chr18	26966200	26967200	-1.4490560125526455
chr18	26966300	26967300	-1.056944207767283
chr18	26966400	26967400	-0.7914827153387202
chr18	26966500	26967500	-0.4321589027500001
chr18	26966600	26967600	-0.6820465000618154
chr18	26966700	26967700	-1.168047309987342
chr18	26966900	26967900	-0.4503752673384459
chr18	26967000	26968000	0.14488710768665572
chr18	26967100	26968100	0.4848799470924654
chr18	26967200	26968200	0.7549614618064048
chr18	26967300	26968300	0.5700976241500008
chr18	26967400	26968400	0.2662445437100602
chr18	26967500	26968500	0.2683380882410218
chr18	26967600	26968600	0.9202178662797376
chr18	26967700	26968700	1.106165784812127
chr18	26968500	26969500	0.7049792864761539
chr18	26968600	26969600	0.2720179518310861
chr18	26968700	26969700	0.4112682807276497
chr18	26968800	26969800	0.501170320208221
chr18	26968900	26969900	0.6169845129331762
chr18	26969000	26970000	0.3778389569051772
chr18	26969100	26970100	0.12614995111585062
chr18	26969200	26970200	0.16065967132258274
chr18	26969300	26970300	-0.4101019721684593
chr18	26969400	26970400	0.05122231951706481
chr18	26969500	26970500	0.3140408327645591
chr18	26969600	26970600	1.2149412296449595
chr18	26969700	26970700	0.8620297921768667
chr18	26969800	26970800	0.8104584553901838
chr18	26969900	26970900	0.34246125885434936
chr18	26970000	26971000	-0.33819535090319697
chr18	26970100	26971100	0.14259844882592032
chr18	26970200	26971200	-0.14271746667570334
chr18	26970300	26971300	-0.18791859725484966
chr18	26970400	26971400	-0.16436183122661202
chr18	26970500	26971500	-0.5802257268800541
chr18	26970600	26971600	-1.043402710779748
chr18	26970700	26971700	-0.6200610600648819
chr18	26970800	26971800	-0.7392792152431056
chr18	26972400	26973400	1.232726318014938
chr18	26972500	26973500	1.3829555825689268
chr18	26972600	26973600	1.3971258512584883
chr18	26972700	26973700	1.230728176650238
chr18	26972800	26973800	0.9798682659895368
chr18	26972900	26973900	1.07747993853128
chr18	26973000	26974000	0.7961910843380532
chr18	26973100	26974100	2.0581775805926923
chr18	26973200	26974200	1.3793185134933583
chr18	26973300	26974300	1.5320756615871531
chr18	26973400	26974400	2.105548206655103
chr18	26973500	26974500	1.998500804171812
chr18	26973600	26974600	2.1347524853462923
chr18	26973700	26974700	1.9914093649542224
chr18	26973800	26974800	2.295903320893037
chr18	26973900	26974900	2.521586057324272
chr18	26974000	26975000	2.8626066597412767
chr18	26974100	26975100	2.45148084951088
chr18	26974200	26975200	2.61496685842016
chr18	26974300	26975300	2.5286089186749505
chr18	26975800	26976800	2.080079896650625
chr18	26975900	26976900	2.281135492296593
chr18	26976000	26977000	2.298582989365606
chr18	26976100	26977100	2.4107294081990487
chr18	26976200	26977200	2.3439631672374617
chr18	26976300	26977300	2.434063868497411
chr18	26976400	26977400	2.4883967555282456
chr18	26977500	26978500	1.0715591054513192
chr18	26977600	26978600	0.7564946883288135
chr18	26977700	26978700	0.1342562353013827
chr18	26977800	26978800	-0.053857917208465535
chr18	26977900	26978900	-0.02428852427430224
chr18	26978000	26979000	-0.36031081873176457
chr18	26978100	26979100	0.15113552073748202
chr18	26978200	26979200	0.5712573334872372
chr18	26978300	26979300	0.6358250995948697
chr18	26978400	26979400	0.7430746559697823
chr18	26978500	26979500	1.2526157276452337
chr18	26978600	26979600	1.2207893830338046
chr18	26978700	26979700	0.9807987316369136
chr18	26978800	26979800	0.9894169944781072
chr18	26978900	26979900	0.7745397525965992
chr18	26979000	26980000	1.4413702055266775
chr18	26979100	26980100	1.1686160908187837
chr18	26979200	26980200	1.2048341766109691
chr18	26979300	26980300	1.2100205507103965
chr18	26979400	26980400	0.6744504788383059
chr18	26979500	26980500	0.3336573766010779
chr18	26979600	26980600	1.1070344515682236
chr18	26979700	26980700	1.4685440804230512
chr18	26979800	26980800	1.5689234405845291
chr18	26979900	26980900	2.010551951380911
chr18	26980000	26981000	1.9842741659758216
chr18	26980100	26981100	1.8759081506619493
chr18	26980200	26981200	1.5285467457995778
chr18	26980300	26981300	1.494616034188531
chr18	26980400	26981400	1.7243797754827117
chr18	26980500	26981500	1.7047497145150148
chr18	26980600	26981600	1.574705125243704
chr18	26980700	26981700	1.3265759543932452
chr18	26980800	26981800	1.1951307780760592
chr18	26980900	26981900	0.9598973208791316
chr18	26981000	26982000	0.8308215786109286
chr18	26981100	26982100	1.3069225290734972
chr18	26981200	26982200	1.334414690335343
chr18	26981300	26982300	1.8002931139493497
chr18	26982400	26983400	1.4338355312151831
chr18	26982500	26983500	1.5154726876243394
chr18	26982600	26983600	0.7940893890718576
chr18	26982700	26983700	0.6189722703143982
chr18	26982800	26983800	0.8648304836830971
chr18	26982900	26983900	0.9822313858912376
chr18	26983000	26984000	0.6558343898300593
chr18	26983100	26984100	0.19903371276634588
chr18	26983200	26984200	-0.08335829787108917
chr18	26983300	26984300	-0.028684598975942336
chr18	26983400	26984400	-0.372649213380196
chr18	26983500	26984500	-0.7225850231700576
chr18	26983600	26984600	-0.115267866954389
chr18	26983700	26984700	-0.09402530363551563
chr18	26984800	26985800	-1.6703310624070953
chr18	26984900	26985900	-0.904897767446717
chr18	26985000	26986000	-1.3423596304295256
chr18	26985100	26986100	-0.7060651235458082
chr18	26985200	26986200	-0.5740652964271143
chr18	26985300	26986300	-0.15446972523925678
chr18	26985400	26986400	0.8711968184369262
chr18	26985500	26986500	1.0005445302587923
chr18	26985600	26986600	1.254950651015034
chr18	26985700	26986700	1.6473236931834052
chr18	26985800	26986800	2.0625544567755587
chr18	26985900	26986900	1.59138515419076
chr18	26986000	26987000	1.9287447630306584
chr18	26986100	26987100	1.6851178454396565
chr18	26986200	26987200	1.8893440784311888
chr18	26986300	26987300	1.20266610363665
chr18	26986400	26987400	0.8671249721519562
chr18	26986500	26987500	0.3125530665490044
chr18	26986600	26987600	0.2399141144423271
chr18	26986700	26987700	-0.0886973203055179
chr18	26986800	26987800	-0.023622713395930448
chr18	26986900	26987900	-0.017834385301689817
chr18	26987000	26988000	-0.34214928347604906
chr18	26987100	26988100	-0.49651713212226295
chr18	26987200	26988200	-0.3897306523639445
chr18	26987300	26988300	0.4253995486591041
chr18	26987400	26988400	0.3736299409350672
chr18	26987500	26988500	0.6419143188223774
chr18	26987600	26988600	0.5750075567434785
chr18	26987700	26988700	0.5626524462886179
chr18	26987800	26988800	0.8151613632209458
chr18	26987900	26988900	0.7006725409927298
chr18	26988000	26989000	1.5553751038151644
chr18	26988100	26989100	1.6232440682994234
chr18	26988200	26989200	1.092541250074873
chr18	26988300	26989300	0.8468634912969474
chr18	26988400	26989400	1.3733955274817462
chr18	26988500	26989500	1.9913080806705847
chr18	26988600	26989600	2.0311047999026046
chr18	26988700	26989700	2.407673206348377
chr18	26988800	26989800	1.8115836847053601
chr18	26988900	26989900	1.9895572934876784
chr18	26989000	26990000	1.7714574037835875
chr18	26989100	26990100	1.864615698326552
chr18	26989200	26990200	1.8470489708113809
chr18	26989300	26990300	1.8143695000748088
chr18	26989400	26990400	1.3406093027830823
chr18	26989500	26990500	0.4618918425037346
chr18	26989600	26990600	0.6222104907840941
chr18	26989700	26990700	0.6104327980738821
chr18	26989800	26990800	1.3595292308661493
chr18	26989900	26990900	1.4126561295806703
chr18	26990000	26991000	1.424075774928938
chr18	26990100	26991100	1.503931494996449
chr18	26990200	26991200	1.7222030753208166
chr18	26990300	26991300	2.395628269954541
chr18	26990400	26991400	2.5202739639426155
chr18	26990500	26991500	3.3996448758761724
chr18	26990600	26991600	3.5205520239185915
chr18	26990700	26991700	3.3853105190834047
chr18	26990800	26991800	2.8885125489655286
chr18	26990900	26991900	3.1410028331837143
chr18	26991000	26992000	3.0735032440876378
chr18	26991100	26992100	2.7550313665974038
chr18	26991900	26992900	0.4093016786811561
chr18	26992000	26993000	0.811276781866094
chr18	26992100	26993100	1.0662504444179624
chr18	26992200	26993200	1.4336494242928404
chr18	26992300	26993300	1.7140321451000335
chr18	26992400	26993400	1.7361624185040183
chr18	26992500	26993500	1.4010535762683896
chr18	26992600	26993600	1.6924864383234055
chr18	26992700	26993700	2.150423591997882
chr18	26992800	26993800	1.4700221640253637
chr18	26992900	26993900	2.03981972233806
chr18	26993000	26994000	1.39751799123098
chr18	26993100	26994100	1.1471479770150041
chr18	26993200	26994200	0.790472772419798
chr18	26993300	26994300	0.5134180884374815
chr18	26993400	26994400	0.5795635711609265
chr18	26993500	26994500	0.9030697653675404
chr18	26993600	26994600	0.11997037665389215
chr18	26993700	26994700	-0.10915968771046523
chr18	26993800	26994800	0.14242797256649894
chr18	26993900	26994900	-0.8090780325132203
chr18	26994000	26995000	-0.6459924259911433
chr18	26994100	26995100	-0.5571775985511856
chr18	26994200	26995200	-0.6645822315739248
chr18	26995300	26996300	0.8461747386438483
chr18	26995400	26996400	0.5597138251188117
chr18	26995500	26996500	0.4515523123064868
chr18	26995600	26996600	0.3763965200634954
chr18	26995700	26996700	0.5922531397452333
chr18	26995800	26996800	0.9522255276305152
chr18	26995900	26996900	1.4731672491758945
chr18	26996000	26997000	2.0282318679040734
chr18	26996100	26997100	2.499618643574602
chr18	26996200	26997200	2.2221104682204995
chr18	26996300	26997300	2.580776915120638
chr18	26996400	26997400	3.1572972927998117
chr18	26996500	26997500	2.794091249394508
chr18	26996600	26997600	2.210300301977784
chr18	26996700	26997700	2.170555374178958
chr18	26996800	26997800	1.864752428325288
chr18	26996900	26997900	1.3860665105638736
chr18	26997000	26998000	1.5509921700417326
chr18	26997100	26998100	1.630769687536149
chr18	26997200	26998200	1.9127024860714112
chr18	26997300	26998300	1.6544953314718496
chr18	26997400	26998400	1.080311130196607
chr18	26997500	26998500	1.55207372361103
chr18	26997600	26998600	2.2770688279565645
chr18	26997700	26998700	2.1777745003982387
chr18	26998800	26999800	0.7397344940430373
chr18	26998900	26999900	0.6734578725990813
chr18	26999000	27000000	0.43177302616750624
chr18	26999100	27000100	0.4432898765833795
chr18	27000000	27001000	-0.5553613495817321
chr18	27000100	27001100	-0.5148162748273475
chr18	27000200	27001200	-0.4529824809790979
chr18	27000300	27001300	-0.2120774653043785
chr18	27000400	27001400	-0.4656321649599232
chr18	27000500	27001500	-0.5123634146528899
chr18	27000600	27001600	-0.9500577654251182
chr18	27000700	27001700	-1.6689565844657606
chr18	27000800	27001800	-1.422124102344798
chr18	27000900	27001900	-0.7367151557624081
chr18	27001000	27002000	-0.009340556049170258
chr18	27001100	27002100	0.0542476465169782
chr18	27001200	27002200	0.29714779255790924
chr18	27001300	27002300	-0.2553359501067189
chr18	27001400	27002400	-0.07484899150965375
chr18	27001500	27002500	-0.0572066798873546
chr18	27001600	27002600	0.8076239033699947
chr18	27001700	27002700	1.0861589277423105
chr18	27001800	27002800	0.8623365519929133
chr18	27001900	27002900	0.6284413516657704
chr18	27002000	27003000	-0.31393223062273146
chr18	27002100	27003100	-0.3432031285563358
chr18	27002200	27003200	-0.3657881508550105
chr18	27002300	27003300	0.12254619230138013
chr18	27002400	27003400	0.500529505015805
chr18	27002500	27003500	0.7759887307992193
chr18	27002600	27003600	0.32399107962678986
chr18	27002700	27003700	-0.31813699512768084
chr18	27002800	27003800	-0.3412462054194525
chr18	27002900	27003900	-0.3151118506348536
chr18	27003000	27004000	0.13590651570717696
chr18	27003100	27004100	0.4963886327206117
chr18	27003200	27004200	0.3107886155517292
chr18	27003300	27004300	0.4805193849480621
chr18	27003400	27004400	0.2327264077326493
chr18	27003500	27004500	0.17774773716274056
chr18	27003600	27004600	-0.14634396624244975
chr18	27003700	27004700	0.3262518353151441
chr18	27003800	27004800	0.3966393767487494
chr18	27003900	27004900	0.7276314515475165
chr18	27004000	27005000	1.1866056213992364
chr18	27004100	27005100	1.1469116806151698
chr18	27004200	27005200	1.3727528282866484
chr18	27004300	27005300	0.7620766958522974
chr18	27004400	27005400	0.6975658575377774
chr18	27004500	27005500	0.4288312736910864
chr18	27004600	27005600	1.343063648007464
chr18	27004700	27005700	0.9996359854807724
chr18	27004800	27005800	1.010050898030909
chr18	27004900	27005900	0.7158100027291749
chr18	27005000	27006000	0.35849854312865564
chr18	27005100	27006100	0.0756009422239932
chr18	27005200	27006200	-0.06743739057334447
chr18	27005300	27006300	0.3329934004339245
chr18	27005400	27006400	0.05183622180905168
chr18	27005500	27006500	-0.09635358946016853
chr18	27005600	27006600	-0.38465781687562695
chr18	27005700	27006700	0.4948889331556554
chr18	27005800	27006800	0.650890083510437
chr18	27005900	27006900	0.2518779377561897
chr18	27006000	27007000	0.6081936728675237
chr18	27006100	27007100	0.7323165491603141
chr18	27006200	27007200	0.8395455498132882
chr18	27006300	27007300	0.7345377708810269
chr18	27006400	27007400	1.0525395444922507
chr18	27006500	27007500	1.3788597976176789
chr18	27006600	27007600	0.9331630630257608
chr18	27006700	27007700	0.5917185087189496
chr18	27006800	27007800	0.822996559095982
chr18	27006900	27007900	0.8507014829330289
chr18	27007000	27008000	0.32276463012967077
chr18	27007100	27008100	0.3042786174850666
chr18	27007200	27008200	0.06434888212806437
chr18	27007300	27008300	-0.08040607704540825
chr18	27007400	27008400	-0.4025834960664667
chr18	27007500	27008500	0.26134569520012296
chr18	27007600	27008600	0.4303699495280925
chr18	27007700	27008700	0.3779088395621249
chr18	27007800	27008800	0.2201997389217812
chr18	27007900	27008900	0.5567292175896649
chr18	27008000	27009000	0.6423852918135142
chr18	27008100	27009100	0.8240786816637959
chr18	27008200	27009200	1.3451378212520553
chr18	27008300	27009300	1.8754567034560523
chr18	27008400	27009400	2.355705833144284
chr18	27008500	27009500	1.5788836559936446
chr18	27008600	27009600	2.147878817645425
chr18	27008700	27009700	2.298292827795821
chr18	27008800	27009800	2.0200332314199483
chr18	27008900	27009900	2.1288084320047265
chr18	27009000	27010000	2.038020315417962
chr18	27009100	27010100	1.2584293902088253
chr18	27009200	27010200	0.9507700013071914
chr18	27009300	27010300	0.5237742832863008
chr18	27009400	27010400	0.22330363015490307
chr18	27009500	27010500	-0.5158154971533995
chr18	27009600	27010600	-0.6314564914196067
chr18	27009700	27010700	-0.6467884664745736
chr18	27009800	27010800	-0.4163496365268789
chr18	27009900	27010900	-0.8072001114843373
chr18	27010000	27011000	-0.26849322547728877
chr18	27010100	27011100	0.05776917914115001
chr18	27010200	27011200	-0.02214010639124396
chr18	27010300	27011300	0.2406971342377161
chr18	27010400	27011400	0.3880025843244477
chr18	27010500	27011500	0.671546143562191
chr18	27010600	27011600	0.514047263763238
chr18	27010700	27011700	0.4543392550145956
chr18	27010800	27011800	0.5687108403491681
chr18	27010900	27011900	0.6059256228119736
chr18	27011000	27012000	0.4212926267509708
chr18	27011100	27012100	0.682049101037201
chr18	27011200	27012200	0.4673313051013471
chr18	27011300	27012300	0.3558811476868425
chr18	27011400	27012400	0.5559863870164402
chr18	27011500	27012500	1.1260700037458236
chr18	27011600	27012600	1.2233821306495505
chr18	27011700	27012700	0.792923881603172
chr18	27011800	27012800	0.4751534793521128
chr18	27011900	27012900	0.9440429453318074
chr18	27012000	27013000	0.6962306537254974
chr18	27012100	27013100	0.5167046085837778
chr18	27012200	27013200	0.9330197822624001
chr18	27012300	27013300	1.1201589372135
chr18	27012400	27013400	1.0351782443240385
chr18	27012500	27013500	1.0270756389987823
chr18	27012600	27013600	0.5872663349523431
chr18	27012700	27013700	1.0940501109682974
chr18	27012800	27013800	1.3398119468173066
chr18	27012900	27013900	0.7434566095420125
chr18	27013000	27014000	0.6589216846874636
chr18	27014500	27015500	-0.8816261756252792
chr18	27014600	27015600	-0.8586162940832838
chr18	27014700	27015700	-0.17473023535630536
chr18	27014800	27015800	0.1819780140311867
chr18	27014900	27015900	-0.0981740134268152
chr18	27015000	27016000	0.7235762203572156
chr18	27015100	27016100	1.2023589756927866
chr18	27015200	27016200	1.148669637645915
chr18	27015300	27016300	1.296084515680508
chr18	27015400	27016400	1.0505096741121696
chr18	27015500	27016500	0.6541836951261998
chr18	27015600	27016600	1.1324786315714457
chr18	27015700	27016700	0.9614569426689552
chr18	27015800	27016800	0.3118271484772068
chr18	27015900	27016900	0.6970105217066438
chr18	27016000	27017000	0.7083013535957229
chr18	27016100	27017100	0.8629374458109033
chr18	27016200	27017200	1.3598872535788644
chr18	27016300	27017300	1.480535142038888
chr18	27016400	27017400	1.1345459291388045
chr18	27016500	27017500	0.9815702706453846
chr18	27016600	27017600	0.5106384560797624
chr18	27016700	27017700	0.2953445042753287
chr18	27016800	27017800	1.1616655911727591
chr18	27016900	27017900	1.1688964418302554
chr18	27017000	27018000	1.023260262520985
chr18	27017100	27018100	1.3491643867712628
chr18	27017200	27018200	0.9468315437004514
chr18	27017300	27018300	0.7755032996005282
chr18	27017400	27018400	0.9208930187069448
chr18	27017500	27018500	0.7292032121961994
chr18	27017600	27018600	0.5093084736363778
chr18	27017700	27018700	0.20371135961133094
chr18	27017800	27018800	-0.02198016261550576
chr18	27017900	27018900	-0.27704822840026416
chr18	27018000	27019000	-0.2956251491000422
chr18	27018100	27019100	-0.25133258031180483
chr18	27018200	27019200	-0.3000448785417451
chr18	27018300	27019300	0.1483452351176003
chr18	27018400	27019400	0.7654840233113083
chr18	27018500	27019500	1.52180894304675
chr18	27018600	27019600	1.8731691368334096
chr18	27019700	27020700	1.334903276326738
chr18	27019800	27020800	1.7240421854912018
chr18	27020200	27021200	1.0345307891471167
chr18	27020300	27021300	1.9359092473420223
chr18	27020400	27021400	2.060938854269205
chr18	27020500	27021500	2.4437811507891705
chr18	27020600	27021600	2.8832139270785984
chr18	27020700	27021700	2.8948498441346686
chr18	27020800	27021800	2.5562530350007444
chr18	27020900	27021900	2.646068179126403
chr18	27021000	27022000	2.3821640231369847
chr18	27021100	27022100	1.5994370139120349
chr18	27021200	27022200	1.3063609194370194
chr18	27021300	27022300	0.3059216419237486
chr18	27021400	27022400	0.08817870869691669
chr18	27021500	27022500	-0.2348618090351705
chr18	27021600	27022600	-0.4353610684413496
chr18	27021700	27022700	-0.5047807491689157
chr18	27021800	27022800	-0.14480448501377224
chr18	27021900	27022900	-0.7982340396902832
chr18	27022000	27023000	-0.21530427839715727
chr18	27022100	27023100	0.4959062438282332
chr18	27022200	27023200	0.9502679475846708
chr18	27022300	27023300	1.4226283307528431
chr18	27022400	27023400	1.610415882214313
chr18	27022500	27023500	1.73564637659748
chr18	27022600	27023600	2.088931847232569
chr18	27022700	27023700	2.5723409733787346
chr18	27022800	27023800	2.2179157495987054
chr18	27022900	27023900	2.3975192478595333
chr18	27023000	27024000	2.040314014678241
chr18	27023100	27024100	1.4539583793484756
chr18	27023200	27024200	0.9520702592758048
chr18	27023300	27024300	0.8637340156304035
chr18	27023400	27024400	0.7767101644947559
chr18	27023500	27024500	0.4050592542683058
chr18	27023600	27024600	0.061052134633222635
chr18	27023700	27024700	-0.3764513637801439
chr18	27023800	27024800	-0.3604606107454916
chr18	27023900	27024900	-0.02900925784698889
chr18	27024000	27025000	-0.5491319733099405
chr18	27024100	27025100	-0.04235978828801025
chr18	27024200	27025200	0.4120134060578548
chr18	27024300	27025300	0.5960405581026644
chr18	27024400	27025400	1.051936822943046
chr18	27024500	27025500	1.2816223228387764
chr18	27024600	27025600	0.7662336584328342
chr18	27024700	27025700	0.6382514824211668
chr18	27024800	27025800	0.5769466937663267
chr18	27024900	27025900	0.7041708423244781
chr18	27025000	27026000	1.5954361176036096
chr18	27025100	27026100	0.9576583542134516
chr18	27025200	27026200	0.2195956702280273
chr18	27025300	27026300	-0.15985924711330746
chr18	27025400	27026400	-1.2159098793967007
chr18	27025500	27026500	-1.8700958496373672
chr18	27025600	27026600	-1.2285289175187557
chr18	27025700	27026700	-0.6606331813036298
chr18	27025800	27026800	0.057743597922803584
chr18	27025900	27026900	-0.00934907469910915
chr18	27026000	27027000	-0.3878710234642204
chr18	27026100	27027100	0.1626048715360891
chr18	27026200	27027200	0.2531759654060872
chr18	27026300	27027300	0.44396214254329935
chr18	27026400	27027400	1.321903417971678
chr18	27026500	27027500	1.712955330394896
chr18	27026600	27027600	1.561739740987989
chr18	27026700	27027700	1.322160901374294
chr18	27026800	27027800	0.8652781061511656
chr18	27026900	27027900	0.7987827435807096
chr18	27027000	27028000	1.2549376959189187
chr18	27027100	27028100	1.4675744779127924
chr18	27027200	27028200	1.7343682466775834
chr18	27027300	27028300	1.5869714147840035
chr18	27027400	27028400	1.0171434505987225
chr18	27027500	27028500	1.2896772419784441
chr18	27027600	27028600	1.4940132910667507
chr18	27027700	27028700	1.6245286076163832
chr18	27027800	27028800	1.5819594286862622
chr18	27027900	27028900	1.5026850634599098
chr18	27028000	27029000	1.4286610911585567
chr18	27028100	27029100	1.2485071092939837
chr18	27028200	27029200	0.4946871615027681
chr18	27028300	27029300	0.5068822858448626
chr18	27028400	27029400	0.9907969752797056
chr18	27028500	27029500	0.7198731796705621
chr18	27028600	27029600	0.4040771306586362
chr18	27028700	27029700	0.4053919166857541
chr18	27028800	27029800	0.2097141086998948
chr18	27028900	27029900	0.3396597567089398
chr18	27029000	27030000	0.1428347763421477
chr18	27029100	27030100	-0.06936688841825524
chr18	27029200	27030200	0.3833773421403355
chr18	27029300	27030300	0.7521993846438229
chr18	27029400	27030400	0.3391477244263965
chr18	27029500	27030500	0.6486161622698512
chr18	27029600	27030600	0.6288902665168602
chr18	27029700	27030700	0.6669077185777783
chr18	27029800	27030800	0.9740370960329056
chr18	27029900	27030900	1.2258544041961073
chr18	27030000	27031000	1.0061706737018437
chr18	27030100	27031100	1.1809999545739471
chr18	27030200	27031200	1.6925074880505857
chr18	27030300	27031300	0.9408863227156936
chr18	27030400	27031400	1.752589867868828
chr18	27030500	27031500	1.8150262553304173
chr18	27030600	27031600	1.755110127696164
chr18	27030700	27031700	1.5519994067535727
chr18	27030800	27031800	1.3150860439627805
chr18	27030900	27031900	1.0246909736998076
chr18	27031000	27032000	1.3357746881888326
chr18	27031100	27032100	0.7718751677637232
chr18	27031200	27032200	0.6143312219779727
chr18	27031300	27032300	1.2444571675900895
chr18	27031400	27032400	0.6089848103556185
chr18	27031500	27032500	0.817734311004813
chr18	27031600	27032600	1.2490696120833302
chr18	27031700	27032700	1.6361311719772118
chr18	27031800	27032800	2.0867031610372004
chr18	27031900	27032900	1.836941668234288
chr18	27032000	27033000	1.872396583164424
chr18	27032100	27033100	2.305939548096737
chr18	27032200	27033200	1.7695646437177228
chr18	27032300	27033300	1.8462264404374704
chr18	27032400	27033400	2.098180037783832
chr18	27032500	27033500	1.8105117481442792
chr18	27032600	27033600	1.319139625475188
chr18	27032700	27033700	0.9130125954245396
chr18	27032800	27033800	0.9778124349660448
chr18	27032900	27033900	1.5971571093792358
chr18	27033000	27034000	1.600751384143203
chr18	27033100	27034100	1.4974697984608407
chr18	27033200	27034200	1.8529956986415264
chr18	27033300	27034300	1.548704262462859
chr18	27033400	27034400	1.8820437126671608
chr18	27033500	27034500	2.2971252446066344
chr18	27033600	27034600	2.751755355146253
chr18	27033700	27034700	2.8252249334230606
chr18	27033800	27034800	2.347375258387267
chr18	27033900	27034900	1.8342406127375173
chr18	27034000	27035000	2.072206141615376
chr18	27034100	27035100	1.998790386070472
chr18	27034200	27035200	2.3747190809210967
chr18	27034300	27035300	2.4493724503661207
chr18	27034400	27035400	1.843383998392164
chr18	27034500	27035500	1.4418525171982581
chr18	27034600	27035600	1.7835086172014811
chr18	27034700	27035700	1.5926405337452099
chr18	27034800	27035800	2.3676188792378308
chr18	27034900	27035900	2.293412685625459
chr18	27035000	27036000	1.7798491291777194
chr18	27035100	27036100	1.4113895945264074
chr18	27035200	27036200	1.238727338965796
chr18	27035300	27036300	1.159509984270457
chr18	27035400	27036400	1.5294768340254894
chr18	27035500	27036500	1.4827564234652042
chr18	27035600	27036600	0.8142366734799616
chr18	27035700	27036700	0.7329224072923485
chr18	27035800	27036800	0.4902824949938535
chr18	27035900	27036900	0.9283371597328872
chr18	27036000	27037000	1.3001168220122012
chr18	27036100	27037100	1.4775160240986318
chr18	27036200	27037200	1.3558774583795237
chr18	27036300	27037300	1.560590556069068
chr18	27036400	27037400	1.6314440684852478
chr18	27036500	27037500	1.719405800007436
chr18	27036600	27037600	1.6050440486175015
chr18	27036700	27037700	1.8626230135193496
chr18	27036800	27037800	1.9583458588046303
chr18	27036900	27037900	1.3159687186297042
chr18	27037000	27038000	1.1389522688069305
chr18	27037100	27038100	0.4400911137574167
chr18	27037200	27038200	-0.2793892674740253
chr18	27037300	27038300	-0.2646364718178707
chr18	27037400	27038400	-0.7226631664241862
chr18	27037500	27038500	-0.3488211561083113
chr18	27037600	27038600	0.2814229773672181
chr18	27037700	27038700	0.2722436018972859
chr18	27037800	27038800	-0.3111436934007281
chr18	27037900	27038900	0.514574457657435
chr18	27038000	27039000	0.3025830079956411
chr18	27038100	27039100	0.7701884269518713
chr18	27038200	27039200	1.786907069069474
chr18	27038300	27039300	1.6023867342078773
chr18	27038400	27039400	1.6406628885826895
chr18	27038500	27039500	1.184186656550854
chr18	27038600	27039600	0.8811146906007525
chr18	27038700	27039700	0.42199768414246414
chr18	27038800	27039800	0.9867523836234924
chr18	27038900	27039900	0.5004811991272619
chr18	27039000	27040000	0.8197190084628624
chr18	27039100	27040100	0.3638511421480185
chr18	27039200	27040200	0.2568103424214304
chr18	27039300	27040300	0.5279788301576928
chr18	27039400	27040400	0.9173825872786052
chr18	27039500	27040500	0.8061120382168222
chr18	27039600	27040600	0.900349158141547
chr18	27039700	27040700	1.2577305925441298
chr18	27039800	27040800	1.008512555437243
chr18	27039900	27040900	0.8700264913166993
chr18	27040000	27041000	0.5109832626300045
chr18	27040100	27041100	1.6085913618970558
chr18	27040200	27041200	1.0345342890327356
chr18	27041100	27042100	-1.1842217979628944
chr18	27041200	27042200	-1.0181012040834454
chr18	27041300	27042300	-0.9354938804505326
chr18	27041400	27042400	-1.3029942451551837
chr18	27041500	27042500	-1.0159955525456768
chr18	27041600	27042600	-0.9156528637122864
chr18	27041700	27042700	-1.1110669673386264
chr18	27041800	27042800	-1.4845239465062607
chr18	27041900	27042900	-1.348410195779354
chr18	27042000	27043000	-0.5623238930925752
chr18	27042100	27043100	-0.7364977099386146
chr18	27042200	27043200	-0.7310814246563603
chr18	27042300	27043300	-0.5956491315083268
chr18	27042400	27043400	0.20201622120331947
chr18	27042500	27043500	-0.031189086902040093
chr18	27042600	27043600	0.055687482914320144
chr18	27042700	27043700	0.3835291665177041
chr18	27042800	27043800	0.779629761170422
chr18	27042900	27043900	0.8026022493599929
chr18	27043000	27044000	0.9550868997521194
chr18	27043100	27044100	1.2405684311860607
chr18	27043200	27044200	1.2509396926498302
chr18	27043300	27044300	1.7869531957567968
chr18	27043400	27044400	2.0567450095059896
chr18	27043500	27044500	2.3467752612423425
chr18	27043600	27044600	2.8483855742787765
chr18	27043700	27044700	2.6468293905484006
chr18	27043800	27044800	2.4855694970453333
chr18	27043900	27044900	2.2756372981265662
chr18	27044000	27045000	2.593340906712212
chr18	27044100	27045100	2.3470373141895866
chr18	27044200	27045200	1.9518776321502624
chr18	27044300	27045300	1.668315711593212
chr18	27044400	27045400	1.2169250609044862
chr18	27044500	27045500	0.5107583099326038
chr18	27044600	27045600	-0.07270074929881208
chr18	27044700	27045700	-0.13215900012174184
chr18	27044800	27045800	0.360544660522828
chr18	27044900	27045900	0.49722713950996006
chr18	27045000	27046000	-0.006012751493437065
chr18	27045100	27046100	0.3031715833384768
chr18	27045200	27046200	0.9234912320383376
chr18	27045300	27046300	-0.3128610942057436
chr18	27045400	27046400	-0.4416868418927349
chr18	27045500	27046500	-0.06787032338306884
chr18	27045600	27046600	-0.3225853118641546
chr18	27045700	27046700	-0.3476086151615914
chr18	27045800	27046800	-0.9643452019009514
chr18	27045900	27046900	-1.1600409544550496
chr18	27046000	27047000	-0.9300753289458071
chr18	27046100	27047100	-0.5364555498225948
chr18	27046200	27047200	-0.7086538158542433
chr18	27046300	27047300	0.0514780823078387
chr18	27046400	27047400	0.10952558388015243
chr18	27046500	27047500	0.8046887024795569
chr18	27046600	27047600	0.4594217133784769
chr18	27046700	27047700	0.8505504959656702
chr18	27046800	27047800	1.0962648677535451
chr18	27046900	27047900	1.2571821684544164
chr18	27047000	27048000	1.0472903887005178
chr18	27047100	27048100	0.7308385062168902
chr18	27047200	27048200	0.7370232970533532
chr18	27047700	27048700	-0.8621245894376871
chr18	27047800	27048800	-0.6982605620202593
chr18	27047900	27048900	0.04572661274263595
chr18	27048000	27049000	0.08528172418764063
chr18	27048100	27049100	0.10307759805752174
chr18	27048200	27049200	0.07965623193740767
chr18	27048300	27049300	-0.5884584751739503
chr18	27048400	27049400	-0.3413412716436261
chr18	27048500	27049500	-0.16967322434864324
chr18	27048600	27049600	0.002984589909075701
chr18	27048700	27049700	0.6630535626823095
chr18	27048800	27049800	0.7540805360228425
chr18	27048900	27049900	0.5241431033951185
chr18	27049000	27050000	0.7664744783413738
chr18	27049100	27050100	0.4953410913769412
chr18	27049200	27050200	0.4691763389048269
chr18	27049300	27050300	1.5609904769418226
chr18	27049400	27050400	1.6133042763180196
chr18	27049500	27050500	1.4312562421522736
chr18	27049600	27050600	0.5888640279218527
chr18	27049700	27050700	0.04738187662109793
chr18	27049800	27050800	-0.027655380996935656
chr18	27049900	27050900	-0.4462906544155312
chr18	27050000	27051000	-1.1057687466794388
chr18	27050100	27051100	-1.079953245609954
chr18	27050200	27051200	-0.7587446378081102
chr18	27050300	27051300	-0.8153409585839084
chr18	27050400	27051400	-0.6530605731572348
chr18	27050500	27051500	-0.7398577398493957
chr18	27050600	27051600	0.1854931873090428
chr18	27050700	27051700	0.08405874563521051
chr18	27050800	27051800	-0.32531965072412955
chr18	27050900	27051900	-0.0617906963491072
chr18	27051000	27052000	0.510817718400379
chr18	27051100	27052100	0.5637761811331207
chr18	27051200	27052200	0.3637355254535195
chr18	27051300	27052300	0.6162149535307349
chr18	27051400	27052400	0.3203341776462759
chr18	27051500	27052500	0.9941199477002136
chr18	27051600	27052600	0.6459597692773982
chr18	27051700	27052700	0.8933881731174368
chr18	27051800	27052800	1.2366331355043878
chr18	27051900	27052900	1.119149038227723
chr18	27052000	27053000	0.8599241412425638
chr18	27052100	27053100	1.0419267221808088
chr18	27053300	27054300	0.3752946164235636
chr18	27053400	27054400	0.28532208646807844
chr18	27053500	27054500	-0.26635887554469856
chr18	27053600	27054600	0.15193105291086578
chr18	27053700	27054700	0.38352091775080216
chr18	27053800	27054800	1.011052215769504
chr18	27053900	27054900	1.8648214279283617
chr18	27054000	27055000	2.054888307411652
chr18	27054100	27055100	1.951620133170603
chr18	27054200	27055200	2.359028673670964
chr18	27054300	27055300	2.376747195131123
chr18	27054400	27055400	2.022267418739341
chr18	27054500	27055500	2.3642196555071977
chr18	27054600	27055600	1.6592310570356723
chr18	27054700	27055700	1.6737553757069483
chr18	27054800	27055800	1.2133679977702574
chr18	27054900	27055900	0.4593362609196053
chr18	27055000	27056000	0.3722844285523379
chr18	27055100	27056100	0.12254623747659305
chr18	27055200	27056200	-0.13878652723427973
chr18	27055300	27056300	-0.1669546781218856
chr18	27055400	27056400	-0.5990722288315123
chr18	27055500	27056500	-1.0756450813499159
chr18	27055600	27056600	-0.2850283567603369
chr18	27055700	27056700	-0.8773864565499165
chr18	27055800	27056800	-0.3991251704848422
chr18	27055900	27056900	-0.6091353510502019
chr18	27056000	27057000	-0.7930680627156665
chr18	27056100	27057100	-0.8481969614807249
chr18	27056200	27057200	-0.7653728851964451
chr18	27056300	27057300	-0.8287244656457216
chr18	27056400	27057400	-0.19237662785167087
chr18	27057800	27058800	0.7432909117981454
chr18	27057900	27058900	0.22588185312291315
chr18	27058000	27059000	0.560890639288743
chr18	27058100	27059100	0.917621377118112
chr18	27058200	27059200	0.9039180561637488
chr18	27058300	27059300	1.136138915027343
chr18	27058400	27059400	1.3469139079911148
chr18	27058500	27059500	1.4841074930245677
chr18	27058600	27059600	1.0170576507800642
chr18	27058700	27059700	0.07921433113706752
chr18	27058800	27059800	-0.42044410418541023
chr18	27058900	27059900	-0.09280153269865192
chr18	27059000	27060000	-0.7960922808992401
chr18	27059100	27060100	-1.069389761102889
chr18	27059200	27060200	-1.4921690008372706
chr18	27059300	27060300	-1.867819235636926
chr18	27059400	27060400	-2.020163560676446
chr18	27059500	27060500	-1.80661608472052
chr18	27059600	27060600	-2.16331270801577
chr18	27059700	27060700	-1.5149914247554654
chr18	27059800	27060800	-1.7624802058125428
chr18	27059900	27060900	-1.6266765695865792
chr18	27060000	27061000	-1.4275899930261196
chr18	27060100	27061100	-1.5059889388096843
chr18	27060200	27061200	-0.9552530794199152
chr18	27060300	27061300	-1.1386931051401024
chr18	27060400	27061400	-1.2487238541389352
chr18	27060500	27061500	-1.8796854551739508
chr18	27060600	27061600	-0.5225925493664728
chr18	27060700	27061700	-1.0533090103040028
chr18	27060800	27061800	-0.301851759091787
chr18	27060900	27061900	-0.6050491362857501
chr18	27061000	27062000	-0.5850334074459334
chr18	27061100	27062100	-0.6007603004743177
chr18	27061200	27062200	-1.1119262783564532
chr18	27061300	27062300	-1.0815917122008392
chr18	27061400	27062400	-0.7256976263128639
chr18	27061500	27062500	-0.6826781192896724
chr18	27061600	27062600	-1.8749937090795148
chr18	27061700	27062700	-1.591869377781556
chr18	27061800	27062800	-2.1382544986703707
chr18	27061900	27062900	-1.7875117173982331
chr18	27062000	27063000	-1.658586927281748
chr18	27062100	27063100	-1.597026468101994
chr18	27062200	27063200	-0.8474543942877981
chr18	27062300	27063300	-1.1558271633860722
chr18	27062400	27063400	-0.8118133813044061
chr18	27062500	27063500	-0.11963197651717528
chr18	27062600	27063600	0.9747260550926512
chr18	27062700	27063700	0.8973770304240164
chr18	27062800	27063800	1.3228970175842742
chr18	27062900	27063900	1.0107311815609863
chr18	27063000	27064000	0.4446244235812204
chr18	27063100	27064100	0.25415129493452043
chr18	27063200	27064200	0.2198642148972347
chr18	27063300	27064300	0.9212127417546214
chr18	27063400	27064400	-0.0107724946298037
chr18	27063500	27064500	-0.14128971156546713
chr18	27063600	27064600	-0.27447552058201713
chr18	27063700	27064700	-0.3191664919715857
chr18	27063800	27064800	-0.18431974582324928
chr18	27063900	27064900	0.21635604437586592
chr18	27064000	27065000	0.837583318376707
chr18	27064100	27065100	1.2964621496869262
chr18	27064200	27065200	1.6092355667093488
chr18	27064300	27065300	1.6162893167316952
chr18	27064400	27065400	1.8198698775445348
chr18	27064500	27065500	1.4540640258365976
chr18	27064600	27065600	1.3070495748178843
chr18	27065700	27066700	0.29975147646247546
chr18	27065800	27066800	0.2733136590821711
chr18	27065900	27066900	1.1506112804909103
chr18	27066000	27067000	0.794742671874187
chr18	27066100	27067100	0.9360499982264012
chr18	27066200	27067200	0.7531416436429839
chr18	27066300	27067300	0.9710581427967412
chr18	27066400	27067400	1.6255529734640497
chr18	27066500	27067500	2.377832900635855
chr18	27066600	27067600	1.6112247380692173
chr18	27066700	27067700	1.9933624195922723
chr18	27066800	27067800	1.5344882856058235
chr18	27066900	27067900	0.8092203413710649
chr18	27067000	27068000	1.3179794995630272
chr18	27067100	27068100	1.9314472203332207
chr18	27067200	27068200	1.6412604518187426
chr18	27067300	27068300	1.818788763781712
chr18	27067400	27068400	1.0690912165886444
chr18	27067500	27068500	0.6102094343648843
chr18	27067600	27068600	1.1156650118496827
chr18	27067700	27068700	0.2761685869954323
chr18	27067800	27068800	0.3582753520858199
chr18	27067900	27068900	0.14390143301191666
chr18	27068000	27069000	-0.41808821393211426
chr18	27068100	27069100	-0.05882049318841285
chr18	27068200	27069200	0.1534860060546553
chr18	27068300	27069300	-0.2107930210866118
chr18	27068400	27069400	0.01850590117402241
chr18	27068500	27069500	0.3256272193123794
chr18	27068600	27069600	0.3986431169585777
chr18	27068700	27069700	1.4796524187141984
chr18	27068800	27069800	1.6912688048991755
chr18	27068900	27069900	1.9208119983117509
chr18	27069000	27070000	2.250503280629478
chr18	27069100	27070100	1.9403073622019384
chr18	27069200	27070200	2.0104873118907003
chr18	27069300	27070300	2.0840469173147964
chr18	27069400	27070400	2.2470226042437567
chr18	27069500	27070500	2.224941023934135
chr18	27069600	27070600	2.2973057867622098
chr18	27069700	27070700	1.8586058273110704
chr18	27069800	27070800	1.921395900828172
chr18	27069900	27070900	2.18702309789878
chr18	27070000	27071000	1.8119081915903448
chr18	27070100	27071100	1.2567762384604328
chr18	27070200	27071200	1.7755363603948304
chr18	27070300	27071300	1.0744288223426255
chr18	27070400	27071400	1.1373784275577885
chr18	27070500	27071500	1.6749669691497866
chr18	27070600	27071600	1.619154398631255
chr18	27070700	27071700	1.4910213914730777
chr18	27070800	27071800	1.1938842319999368
chr18	27070900	27071900	1.2225104643763207
chr18	27071000	27072000	0.7801271322224758
chr18	27071100	27072100	1.2137521234663131
chr18	27071200	27072200	1.1845550648098189
chr18	27071300	27072300	2.1064142237286485
chr18	27071400	27072400	1.3435956872548058
chr18	27071500	27072500	0.42077617293755615
chr18	27071600	27072600	0.4117366693378973
chr18	27071700	27072700	0.6327568515571695
chr18	27071800	27072800	0.7666484976834249
chr18	27071900	27072900	0.5257771307865098
chr18	27072000	27073000	1.0367074535777878
chr18	27072100	27073100	0.8950345340072773
chr18	27072200	27073200	0.3167192678092512
chr18	27072300	27073300	0.2315708094458009
chr18	27072400	27073400	0.7563270102025466
chr18	27072500	27073500	1.083523134398082
chr18	27072600	27073600	1.1848053137686525
chr18	27072700	27073700	1.2258547513998646
chr18	27072800	27073800	1.2288799491554188
chr18	27072900	27073900	1.4414577350662643
chr18	27073000	27074000	1.629171779883132
chr18	27073100	27074100	1.2891035438686391
chr18	27073200	27074200	2.4332523542691766
chr18	27073300	27074300	1.9158619397013037
chr18	27073400	27074400	2.015708151239557
chr18	27073500	27074500	1.0304694397026704
chr18	27073600	27074600	0.7956636019382954
chr18	27073700	27074700	0.2720698968118833
chr18	27073800	27074800	0.17681599060505046
chr18	27073900	27074900	0.4918666869964334
chr18	27074000	27075000	0.24774547571257888
chr18	27074100	27075100	-0.04293914291421472
chr18	27074200	27075200	-1.1926307235663292
chr18	27075000	27076000	-1.0703768130183702
chr18	27075100	27076100	-0.4431403210457925
chr18	27075200	27076200	0.19206576445821852
chr18	27075300	27076300	0.27583225339734024
chr18	27075400	27076400	0.18786773715402225
chr18	27075500	27076500	0.7036219910482289
chr18	27075600	27076600	1.2496295596333251
chr18	27075700	27076700	1.0412015156192769
chr18	27075800	27076800	0.8370199702160493
chr18	27075900	27076900	0.4733050978572342
chr18	27076000	27077000	0.8685193447985964
chr18	27076100	27077100	0.2290220515611333
chr18	27076200	27077200	0.4971271348685014
chr18	27076300	27077300	0.6841532947554544
chr18	27076400	27077400	0.9648363586425044
chr18	27076500	27077500	1.098826714294639
chr18	27076600	27077600	0.2395918853221345
chr18	27076700	27077700	0.7622116415556474
chr18	27076800	27077800	0.3859946470934242
chr18	27076900	27077900	0.9812036896297552
chr18	27077000	27078000	0.7009353422777626
chr18	27077100	27078100	1.6501526652424876
chr18	27077200	27078200	1.2511948987092754
chr18	27077300	27078300	1.016859618103532
chr18	27077400	27078400	0.7605301280147069
chr18	27077500	27078500	-0.21146948785753705
chr18	27077600	27078600	-0.519236412980428
chr18	27077700	27078700	-0.7910488469430277
chr18	27077800	27078800	-0.09422719949244576
chr18	27077900	27078900	-0.3221092361567652
chr18	27078000	27079000	-0.0893910314452943
chr18	27078100	27079100	-0.6519152289271279
chr18	27078200	27079200	-0.38387565522817785
chr18	27078300	27079300	0.2340525349377605
chr18	27078400	27079400	1.1211219053225596
chr18	27078500	27079500	1.2320463920198066
chr18	27078600	27079600	1.623980950224759
chr18	27078700	27079700	1.6190096483643095
chr18	27078800	27079800	2.3168852937360684
chr18	27078900	27079900	2.428401026070941
chr18	27079000	27080000	2.755672683629619
chr18	27079100	27080100	2.831708873994793
chr18	27079200	27080200	2.7245304207989234
chr18	27079300	27080300	3.008081600355288
chr18	27079400	27080400	2.2169673201081084
chr18	27079500	27080500	2.9447183592077852
chr18	27079600	27080600	3.231630368057707
chr18	27079700	27080700	2.655667902176544
chr18	27079800	27080800	2.031676759728315
chr18	27079900	27080900	1.8583396291018617
chr18	27080000	27081000	0.839220294627776
chr18	27080100	27081100	1.1582995910227023
chr18	27080200	27081200	0.6304049845061963
chr18	27080300	27081300	0.3423765089206027
chr18	27080400	27081400	0.6898544130524905
chr18	27080500	27081500	0.2911879830741282
chr18	27080600	27081600	-0.09177675440072412
chr18	27080700	27081700	0.545786948486932
chr18	27080800	27081800	0.5271154887545731
chr18	27080900	27081900	0.6244956361720387
chr18	27081000	27082000	1.041519463968925
chr18	27081100	27082100	0.6037530779695124
chr18	27081200	27082200	1.414137618427384
chr18	27081300	27082300	0.9447730193263444
chr18	27081400	27082400	0.4946266069343391
chr18	27081500	27082500	0.8614397945094141
chr18	27081600	27082600	1.0856564009667056
chr18	27081700	27082700	0.27143413903230723
chr18	27081800	27082800	-0.1968548489932154
chr18	27081900	27082900	-0.28502301111669665
chr18	27082000	27083000	-0.2933963207770367
chr18	27082100	27083100	-0.11341087087672486
chr18	27082200	27083200	-0.5399518311560588
chr18	27082300	27083300	-0.8241661406551813
chr18	27082400	27083400	-0.4773993316410829
chr18	27082500	27083500	-0.445741361842817
chr18	27082600	27083600	-0.6318479686090028
chr18	27082700	27083700	0.36785130242273145
chr18	27082800	27083800	0.8888165670343341
chr18	27082900	27083900	1.61852815798644
chr18	27083000	27084000	1.6659274843274632
chr18	27083100	27084100	1.5860521116239157
chr18	27083200	27084200	1.4867431511534976
chr18	27083300	27084300	1.2901346054315577
chr18	27083400	27084400	1.4804163961642065
chr18	27084500	27085500	-0.3664736800654471
chr18	27084600	27085600	-0.5026452705254398
chr18	27084700	27085700	0.20260294108172447
chr18	27084800	27085800	0.4716852164921342
chr18	27084900	27085900	0.918245113706974
chr18	27085000	27086000	1.217062807206131
chr18	27085100	27086100	1.7909113817264444
chr18	27085200	27086200	1.6505144096908078
chr18	27085300	27086300	2.073329377724276
chr18	27085400	27086400	2.4819269708941043
chr18	27085500	27086500	2.154006211876577
chr18	27085600	27086600	2.4930203319620188
chr18	27085700	27086700	2.453167377638968
chr18	27085800	27086800	1.953110364479343
chr18	27085900	27086900	1.7162845608734902
chr18	27086000	27087000	0.7562680740463744
chr18	27086100	27087100	0.2319092946362269
chr18	27086200	27087200	-0.8633380728968894
chr18	27086300	27087300	-1.636376535171228
chr18	27086400	27087400	-1.7387520019039318
chr18	27086500	27087500	-1.9065184563644642
chr18	27086600	27087600	-2.597062367796604
chr18	27086700	27087700	-2.819455370941648
chr18	27086800	27087800	-3.0224954632567833
chr18	27086900	27087900	-3.6513245858998196
chr18	27087000	27088000	-3.4926333986905447
chr18	27087100	27088100	-3.45527396749443
chr18	27087200	27088200	-2.8311180434304415
chr18	27087300	27088300	-2.4343685749292283
chr18	27087400	27088400	-2.8158333883553217
chr18	27089900	27090900	-3.312831374868096
chr18	27090000	27091000	-3.616662058474574
chr18	27090100	27091100	-3.565382731477344
chr18	27090200	27091200	-3.6655786989421855
chr18	27090300	27091300	-3.7593778835958767
chr18	27090400	27091400	-3.5035483942792705
chr18	27090500	27091500	-3.3213863759257722
chr18	27090600	27091600	-3.5203793888452797
chr18	27090700	27091700	-2.8656332550433166
chr18	27090800	27091800	-2.3545857012500093
chr18	27090900	27091900	-2.587473413927191
chr18	27091000	27092000	-2.4681970713480945
chr18	27091100	27092100	-2.5140613109445376
chr18	27091200	27092200	-2.47652386381584
chr18	27091300	27092300	-2.5290178611433345
chr18	27091400	27092400	-2.7411653132825893
chr18	27091500	27092500	-3.094291348899102
chr18	27091600	27092600	-2.6422437541839505
chr18	27091700	27092700	-3.133969450880933
chr18	27091800	27092800	-2.3597481552724844
chr18	27091900	27092900	-2.232470641561433
chr18	27092000	27093000	-2.103419384408778
chr18	27092100	27093100	-2.1127217413584027
chr18	27092200	27093200	-1.8798672562136487
chr18	27092300	27093300	-1.6276018086575696
chr18	27092400	27093400	-1.5487394453237868
chr18	27092500	27093500	-0.8546827598032359
chr18	27092600	27093600	-0.9045767444570696
chr18	27092700	27093700	-0.3525796318712848
chr18	27092800	27093800	-0.09837305197341026
chr18	27092900	27093900	0.21447117887176467
chr18	27095200	27096200	-0.5091739033845262
chr18	27095300	27096300	-0.31091166926105684
chr18	27095400	27096400	-0.3298472765819757
chr18	27095500	27096500	-0.4556565453443436
chr18	27095600	27096600	-0.3201558582450097
chr18	27095700	27096700	0.149980412513344
chr18	27095800	27096800	-0.07299454411096938
chr18	27095900	27096900	-0.5433749401125985
chr18	27096000	27097000	-0.47051792242745544
chr18	27096100	27097100	-0.6775613373246092
chr18	27098900	27099900	2.03283335650605
chr18	27099000	27100000	1.2413355566398363
chr18	27099100	27100100	2.037426057291776
chr18	27099200	27100200	2.0027599129974782
chr18	27099300	27100300	1.80653115690399
chr18	27099400	27100400	1.898430832872105
chr18	27099500	27100500	1.3494392344532908
chr18	27099600	27100600	1.247014243581125
chr18	27099700	27100700	1.3533350072539667
chr18	27099800	27100800	-0.2345736474206868
chr18	27099900	27100900	-0.757712744347145
chr18	27100000	27101000	-0.8620994785818913
chr18	27100100	27101100	-1.5898205618757315
chr18	27100200	27101200	-0.92155665553919
chr18	27100300	27101300	-1.2122865603390185
chr18	27100400	27101400	-1.6996260516889097
chr18	27100500	27101500	-1.0594577321941374
chr18	27100600	27101600	-0.7870988457863282
chr18	27100700	27101700	-0.9829269336705208
chr18	27100800	27101800	-0.040706292764025945
chr18	27100900	27101900	0.30910448171563154
chr18	27101000	27102000	0.8574122572814511
chr18	27101100	27102100	0.7321152874371488
chr18	27101200	27102200	0.3668202208871175
chr18	27101300	27102300	0.5751595748911469
chr18	27101400	27102400	0.5864440022093441
chr18	27101500	27102500	0.7808856367441809
chr18	27101600	27102600	0.6432323739686397
chr18	27101700	27102700	0.40393611157244336
chr18	27101800	27102800	0.30816953125919105
chr18	27101900	27102900	0.3622069436812729
chr18	27102000	27103000	0.46898009123255197
chr18	27102100	27103100	0.6647892291290345
chr18	27102200	27103200	0.5804591983565235
chr18	27102300	27103300	1.0342294457936323
chr18	27102400	27103400	1.5186914279299282
chr18	27102500	27103500	0.9674488960551322
chr18	27102600	27103600	1.3207101757589619
chr18	27102700	27103700	1.1337911122119362
chr18	27102800	27103800	1.1819169409310757
chr18	27102900	27103900	0.9659036691173699
chr18	27103000	27104000	0.5835461557458472
chr18	27103100	27104100	0.3187145562930223
chr18	27103200	27104200	0.3075707029580397
chr18	27103300	27104300	-0.3613508458741448
chr18	27103400	27104400	-0.7970556308071289
chr18	27103500	27104500	-1.0131161786465301
chr18	27103600	27104600	-1.331871722580532
chr18	27103700	27104700	-1.1330184382938795
chr18	27103800	27104800	-0.9397381078057424
chr18	27103900	27104900	-1.2399799235931954
chr18	27104000	27105000	-0.6041902268350696
chr18	27104100	27105100	-0.0016837106786354928
chr18	27104200	27105200	-0.7436898479261909
chr18	27104300	27105300	-0.18693882217570545
chr18	27104400	27105400	-0.1244586931733177
chr18	27104500	27105500	0.5633820338334768
chr18	27104600	27105600	0.7926112715908784
chr18	27104700	27105700	0.6820980556679345
chr18	27104800	27105800	0.3300936627015421
chr18	27104900	27105900	0.6357028210150316
chr18	27105000	27106000	0.5831474354957192
chr18	27105100	27106100	-0.030548593050359382
chr18	27105200	27106200	0.6220506974597513
chr18	27105300	27106300	-0.126397569344154
chr18	27105400	27106400	0.7010144897077448
chr18	27105500	27106500	0.430331427711406
chr18	27105600	27106600	0.1888347837532819
chr18	27105700	27106700	0.1633796694207029
chr18	27105800	27106800	0.18273376203863528
chr18	27105900	27106900	-0.5172478770862408
chr18	27106000	27107000	0.19857874076405038
chr18	27106100	27107100	0.7096503209885815
chr18	27106200	27107200	1.0280584933061396
chr18	27106300	27107300	1.2660139557356542
chr18	27106400	27107400	0.9193854037575646
chr18	27106500	27107500	1.0644149248515915
chr18	27106600	27107600	1.091336214465412
chr18	27106700	27107700	1.3997554024124872
chr18	27106800	27107800	0.8331667308095264
chr18	27106900	27107900	1.8116363279491792
chr18	27107000	27108000	0.5476917161695024
chr18	27107100	27108100	-0.012604959125285128
chr18	27107200	27108200	-0.07008971636430007
chr18	27107300	27108300	-0.02977985329216078
chr18	27107400	27108400	0.12758041154212704
chr18	27107500	27108500	0.16275017758240462
chr18	27107600	27108600	0.3435532500906923
chr18	27107700	27108700	0.32135104043024465
chr18	27107800	27108800	1.1343537932812342
chr18	27107900	27108900	0.6759631693878584
chr18	27108000	27109000	1.3714963920348089
chr18	27108100	27109100	2.1202976559671574
chr18	27108200	27109200	2.00528413883427
chr18	27108300	27109300	1.133704739038892
chr18	27108400	27109400	0.5409358676273229
chr18	27108500	27109500	0.7323830636548232
chr18	27108600	27109600	0.8276119734625389
chr18	27108700	27109700	0.9650487907239412
chr18	27108800	27109800	0.6401615040956458
chr18	27108900	27109900	0.9127087255692192
chr18	27109000	27110000	0.6282303712694345
chr18	27109100	27110100	0.08100300837091662
chr18	27109200	27110200	-0.1481556213880099
chr18	27109300	27110300	0.7075374754083718
chr18	27109400	27110400	0.699132163820004
chr18	27109500	27110500	0.2898795631049073
chr18	27109600	27110600	-0.10719075015883316
chr18	27109700	27110700	-0.7594170077988732
chr18	27109800	27110800	-0.9667345276129236
chr18	27109900	27110900	-1.098710725678458
chr18	27110000	27111000	-0.7673779527286329
chr18	27110100	27111100	-0.4472005350811663
chr18	27110200	27111200	-1.0587821133350714
chr18	27110300	27111300	-0.8897189210030135
chr18	27110400	27111400	-0.4583957778450282
chr18	27110500	27111500	-0.2593395716163365
chr18	27110600	27111600	-0.04732733961257616
chr18	27110700	27111700	0.07436707457940543
chr18	27110800	27111800	0.7054813968058173
chr18	27110900	27111900	0.5792343611508727
chr18	27111000	27112000	-0.04627038959863831
chr18	27111100	27112100	0.08666476374392708
chr18	27111200	27112200	1.7517061658641435
chr18	27111300	27112300	1.329439516698927
chr18	27111400	27112400	0.7944897798071819
chr18	27111500	27112500	1.037792034986381
chr18	27111600	27112600	1.4190230089547162
chr18	27111700	27112700	1.4902393563825358
chr18	27111800	27112800	1.5719965753891372
chr18	27111900	27112900	1.4804158144680648
chr18	27112000	27113000	1.865557716780905
chr18	27112100	27113100	1.7902916545055774
chr18	27112200	27113200	1.0155603544017702
chr18	27112300	27113300	1.2509219200449615
chr18	27112500	27113500	1.4304558940738281
chr18	27112600	27113600	0.7888458207803973
chr18	27112700	27113700	-0.03976756225274717
chr18	27112800	27113800	-0.7653915256996987
chr18	27112900	27113900	-1.0383527975531244
chr18	27113000	27114000	-1.2760929918213268
chr18	27113100	27114100	-0.9139236564516279
chr18	27113200	27114200	-1.5685096423336933
chr18	27113300	27114300	-1.625475892648077
chr18	27113400	27114400	-1.7789977685625915
chr18	27113500	27114500	-1.3118209367329907
chr18	27113600	27114600	-1.2364644095307415
chr18	27113700	27114700	-0.5143566028666604
chr18	27113800	27114800	-0.3021744836484355
chr18	27113900	27114900	-0.2808480503751157
chr18	27114000	27115000	-0.01668089463306984
chr18	27114100	27115100	-0.17534059992357248
chr18	27114200	27115200	-0.3253774005125493
chr18	27114300	27115300	0.3291168917920464
chr18	27114400	27115400	0.18869727359387906
chr18	27114500	27115500	-0.2968414052419421
chr18	27114600	27115600	0.3227488962680216
chr18	27114700	27115700	0.6308294862463852
chr18	27114800	27115800	0.8011622469849035
chr18	27114900	27115900	1.3864477327077234
chr18	27115000	27116000	1.4005870287697497
chr18	27115100	27116100	1.4375618112866666
chr18	27115200	27116200	2.170843166874461
chr18	27115300	27116300	1.0444612742015216
chr18	27115400	27116400	1.4906664379355417
chr18	27115500	27116500	1.7799187445776046
chr18	27115600	27116600	1.5737176979980405
chr18	27115700	27116700	1.466815476365444
chr18	27115800	27116800	1.4832618404249922
chr18	27115900	27116900	1.4049577382484062
chr18	27116000	27117000	1.9437970069225228
chr18	27116100	27117100	1.0075167509388083
chr18	27116200	27117200	0.7454585762705774
chr18	27116300	27117300	1.3880144404121804
chr18	27116400	27117400	0.04055396831562765
chr18	27116500	27117500	-0.3595693434106275
chr18	27116600	27117600	-0.6808221232645996
chr18	27116700	27117700	-0.9355322619294818
chr18	27116800	27117800	-0.6219533932712191
chr18	27116900	27117900	-1.1817881772574983
chr18	27117000	27118000	-1.8478390985200601
chr18	27117100	27118100	-1.1988363759860428
chr18	27117200	27118200	-1.2376994075285817
chr18	27117300	27118300	-1.6836863145396126
chr18	27117400	27118400	-0.5873303361153346
chr18	27117500	27118500	-0.129795479184224
chr18	27118300	27119300	-0.7611375116259137
chr18	27118400	27119400	-0.5306546085608083
chr18	27118500	27119500	-0.3696188385586487
chr18	27118600	27119600	-0.2949989784791809
chr18	27118700	27119700	-0.7318052724125764
chr18	27119700	27120700	1.2305295095194924
chr18	27119800	27120800	1.1502371173074668
chr18	27119900	27120900	1.3711871347681317
chr18	27120000	27121000	1.3684126694083667
chr18	27120100	27121100	0.9516313055246128
chr18	27120200	27121200	0.8436553861637787
chr18	27120300	27121300	0.9481390419755992
chr18	27120400	27121400	0.9135147847367588
chr18	27120500	27121500	1.2584293220446638
chr18	27120600	27121600	-0.32669265723648905
chr18	27120700	27121700	-0.13654790380181994
chr18	27120800	27121800	-0.5522737554043259
chr18	27120900	27121900	-0.5318732362246157
chr18	27121000	27122000	-0.4179976162657722
chr18	27121100	27122100	-0.3079130029763955
chr18	27121200	27122200	-0.1688018216974388
chr18	27121300	27122300	0.1818292714798112
chr18	27121400	27122400	0.18167480564078511
chr18	27121500	27122500	-0.4146823326028821
chr18	27121600	27122600	0.5837044681262148
chr18	27121700	27122700	0.016520556349946574
chr18	27121800	27122800	0.4806959037951093
chr18	27121900	27122900	0.2332982414605889
chr18	27122000	27123000	-0.015754432224109872
chr18	27122100	27123100	-0.31261568622350777
chr18	27122200	27123200	-0.7112314925240475
chr18	27122300	27123300	-1.1785442292900528
chr18	27122400	27123400	-0.9645097245275868
chr18	27122500	27123500	-0.909923957182714
chr18	27122600	27123600	-1.7287070981754151
chr18	27122700	27123700	-1.023001704217802
chr18	27122800	27123800	-1.3191064698902262
chr18	27122900	27123900	-1.4901041125458727
chr18	27123000	27124000	-0.5560487191012914
chr18	27123100	27124100	-0.4085801264708841
chr18	27123200	27124200	-0.29894796629513537
chr18	27123300	27124300	-0.28097854947943823
chr18	27123400	27124400	-0.3743453214468863
chr18	27123500	27124500	-0.17703221984084125
chr18	27123600	27124600	0.4191476874164903
chr18	27123700	27124700	-0.03663160523191352
chr18	27123800	27124800	0.4197906055603231
chr18	27123900	27124900	0.8530845360000219
chr18	27124000	27125000	0.30681738673967063
chr18	27124100	27125100	0.7587904927088136
chr18	27124200	27125200	1.0084145052455695
chr18	27124300	27125300	1.3006915137050783
chr18	27124400	27125400	1.5308599250417751
chr18	27124500	27125500	1.344462884024289
chr18	27124600	27125600	0.7627939542874608
chr18	27124700	27125700	0.9302454087973095
chr18	27124800	27125800	1.0939281107668843
chr18	27124900	27125900	0.7552988797767368
chr18	27125000	27126000	0.7297959230296631
chr18	27125100	27126100	0.6488652864072934
chr18	27125200	27126200	0.582489377627869
chr18	27125300	27126300	0.3623437370365173
chr18	27125400	27126400	-0.3614086935917928
chr18	27125500	27126500	-0.4512878236514902
chr18	27125600	27126600	0.2425631462142961
chr18	27125700	27126700	0.656159402208402
chr18	27125800	27126800	0.006057633467009286
chr18	27125900	27126900	-0.7072266697578604
chr18	27126000	27127000	-0.6026005944488165
chr18	27126100	27127100	-0.7614800809292743
chr18	27126200	27127200	-1.6289877873322647
chr18	27126300	27127300	-1.7503767477573755
chr18	27126400	27127400	-1.1258618404603045
chr18	27126500	27127500	-1.0415856894685365
chr18	27126600	27127600	-0.9438653624683744
chr18	27126700	27127700	-1.517501524262406
chr18	27126800	27127800	-1.119333084984078
chr18	27126900	27127900	-0.13939537138291952
chr18	27127000	27128000	-0.5899730144639203
chr18	27127100	27128100	-1.0370961425125007
chr18	27127200	27128200	-0.0004250226357195012
chr18	27127300	27128300	0.760309864480325
chr18	27127400	27128400	1.4098605306020948
chr18	27127500	27128500	1.330890992606378
chr18	27127600	27128600	1.7855223031386849
chr18	27127700	27128700	1.874016951597592
chr18	27127800	27128800	1.773077225511788
chr18	27127900	27128900	1.6306528069817652
chr18	27128000	27129000	1.9205109174866262
chr18	27128100	27129100	1.6030869238406082
chr18	27128200	27129200	1.7570115820395813
chr18	27128300	27129300	1.3150911873895144
chr18	27128400	27129400	0.03684954247100092
chr18	27128500	27129500	0.3166192430900834
chr18	27128600	27129600	-0.6858416127827501
chr18	27128700	27129700	-0.4066088909527656
chr18	27128800	27129800	-0.5406782450028661
chr18	27128900	27129900	-0.6483874248327682
chr18	27129000	27130000	-1.0431180261874684
chr18	27129100	27130100	-0.6617788663938197
chr18	27129200	27130200	-0.6534547994763187
chr18	27129300	27130300	-0.6016492738554021
chr18	27129400	27130400	-0.27060476554706114
chr18	27129500	27130500	-0.6931865509462604
chr18	27129600	27130600	0.3424358098134672
chr18	27129700	27130700	0.02843777594243763
chr18	27129800	27130800	-0.04328244341172016
chr18	27129900	27130900	0.032310482237324134
chr18	27130000	27131000	0.2804389361706169
chr18	27130100	27131100	0.3924977976496176
chr18	27130200	27131200	0.3369636214644929
chr18	27130300	27131300	0.4662584525366316
chr18	27130400	27131400	1.0447407648878653
chr18	27130500	27131500	1.7504880743699147
chr18	27130600	27131600	1.6367014544494056
chr18	27130700	27131700	1.6574799229550392
chr18	27130800	27131800	1.6366308429719938
chr18	27130900	27131900	1.8175061647959392
chr18	27131000	27132000	1.8740525981809513
chr18	27131100	27132100	2.0126992002944544
chr18	27132000	27133000	1.1730022316534827
chr18	27132100	27133100	0.4906618896574458
chr18	27132200	27133200	0.03809355395847778
chr18	27132300	27133300	0.13168355635395415
chr18	27132400	27133400	0.8788125160321858
chr18	27132500	27133500	0.7570024954344493
chr18	27132600	27133600	0.7832494513253507
chr18	27132700	27133700	0.03515774315401221
chr18	27132800	27133800	0.21727219141345208
chr18	27132900	27133900	0.24450176288835965
chr18	27133000	27134000	0.6138876691797059
chr18	27133100	27134100	1.166642350863135
chr18	27133200	27134200	2.164384438045105
chr18	27133300	27134300	1.9113770739949671
chr18	27133400	27134400	1.507668564973223
chr18	27133500	27134500	1.630930495909192
chr18	27133600	27134600	1.7812036490244054
chr18	27133700	27134700	2.086315564111984
chr18	27133800	27134800	2.2732416197596104
chr18	27133900	27134900	2.5239904487459413
chr18	27134000	27135000	2.104092370296878
chr18	27134100	27135100	1.5525603470452731
chr18	27134200	27135200	1.064240259989944
chr18	27134300	27135300	0.8988419745657497
chr18	27134400	27135400	0.5194789644824261
chr18	27134500	27135500	0.8333751342782211
chr18	27134600	27135600	0.8743236381517768
chr18	27134700	27135700	1.4604224290084875
chr18	27134800	27135800	0.9415646039200778
chr18	27134900	27135900	1.5131562437904469
chr18	27135000	27136000	1.5193757775538985
chr18	27135100	27136100	2.1537502114691742
chr18	27135200	27136200	2.4172296377522344
chr18	27135300	27136300	2.8772275651920283
chr18	27135400	27136400	3.647084222016297
chr18	27135500	27136500	3.1263826435988906
chr18	27135600	27136600	2.9095611769405467
chr18	27135700	27136700	2.4246592476715563
chr18	27135800	27136800	2.4732760135773195
chr18	27135900	27136900	2.097479089369807
chr18	27136000	27137000	2.538665766898699
chr18	27136100	27137100	2.503144699931786
chr18	27136200	27137200	1.3468559490209937
chr18	27136300	27137300	0.9807734273188616
chr18	27136400	27137400	0.7458245585740384
chr18	27136500	27137500	1.1291313738930724
chr18	27136600	27137600	0.9184343494797632
chr18	27136700	27137700	0.7856742564256493
chr18	27136800	27137800	1.0141336161800367
chr18	27136900	27137900	0.2845061986769413
chr18	27137000	27138000	0.3902819693051115
chr18	27137100	27138100	-0.5062175413647393
chr18	27137200	27138200	0.6349786432701111
chr18	27137300	27138300	0.7360670764577759
chr18	27137400	27138400	0.5865854917762218
chr18	27137500	27138500	0.3733037105688711
chr18	27137600	27138600	0.14562981448064896
chr18	27137700	27138700	0.7683923703203305
chr18	27137800	27138800	0.22230542893694816
chr18	27137900	27138900	0.40743062818722064
chr18	27138000	27139000	-0.29811222462001147
chr18	27138100	27139100	-0.0273423270839966
chr18	27138200	27139200	-0.7282006259800958
chr18	27138300	27139300	-0.6222735867258599
chr18	27138400	27139400	-0.27932322554362504
chr18	27138500	27139500	0.4862747089485165
chr18	27138600	27139600	0.7466783400471725
chr18	27138700	27139700	0.43290580663158745
chr18	27138800	27139800	0.4286525402194446
chr18	27138900	27139900	0.792640883894894
chr18	27139000	27140000	0.49574731474652856
chr18	27139100	27140100	1.1403080031162418
chr18	27139200	27140200	1.4990795356048725
chr18	27139300	27140300	1.8885780951547453
chr18	27139400	27140400	1.2287175558524768
chr18	27139500	27140500	0.5603598256624606
chr18	27139600	27140600	0.5294185976455507
chr18	27139700	27140700	0.1427196389392557
chr18	27139800	27140800	0.19359122024440886
chr18	27139900	27140900	-0.2326659836032204
chr18	27140000	27141000	0.04257049132864647
chr18	27140100	27141100	0.21365741039658706
chr18	27140200	27141200	0.9134506403793308
chr18	27140300	27141300	0.12285649042175605
chr18	27140400	27141400	0.22363224352251915
chr18	27140500	27141500	0.2625087845292653
chr18	27141700	27142700	-0.17151475471988065
chr18	27141800	27142800	-0.15375683266690052
chr18	27141900	27142900	-0.1658588860173069
chr18	27142000	27143000	-0.2758129518296746
chr18	27142100	27143100	-0.7553735013995991
chr18	27142200	27143200	-0.8533577486910275
chr18	27142300	27143300	-0.6640735010030495
chr18	27142400	27143400	-0.4483247671323531
chr18	27142500	27143500	-0.3503310190380382
chr18	27142600	27143600	-0.745725946799932
chr18	27142700	27143700	-1.4300099388517216
chr18	27142800	27143800	-1.5714381741926664
chr18	27142900	27143900	-1.2585261587107934
chr18	27143000	27144000	-0.9153246122067537
chr18	27143100	27144100	-0.5445365782512726
chr18	27143200	27144200	-0.7847799683192989
chr18	27143300	27144300	-0.7971701038640876
chr18	27143400	27144400	-1.034910749859587
chr18	27143500	27144500	-0.233531218533076
chr18	27143600	27144600	-0.419569535767596
chr18	27143700	27144700	0.5241302088832026
chr18	27143800	27144800	0.7677464146547993
chr18	27143900	27144900	0.5874647242688598
chr18	27144000	27145000	0.8479277805325766
chr18	27144100	27145100	0.7332050667232369
chr18	27144200	27145200	0.5581108161906206
chr18	27144300	27145300	0.4060631766989573
chr18	27144400	27145400	0.757715633202659
chr18	27144500	27145500	0.09337039763480147
chr18	27144600	27145600	0.4389841402352687
chr18	27144700	27145700	-0.059102071960790335
chr18	27144800	27145800	0.11585248202889575
chr18	27144900	27145900	0.14565769999792694
chr18	27145000	27146000	-0.16445815458112548
chr18	27145100	27146100	-0.2619003688406889
chr18	27145200	27146200	0.20462799670576048
chr18	27145300	27146300	0.2486264956310379
chr18	27145400	27146400	0.11902047572921033
chr18	27145500	27146500	0.13188861507822622
chr18	27145600	27146600	0.2332874433157696
chr18	27145700	27146700	-0.2214361137601108
chr18	27145800	27146800	-0.10031083980472376
chr18	27145900	27146900	0.21157066772435051
chr18	27146000	27147000	-1.0361593038949832
chr18	27146100	27147100	-0.3421375165864595
chr18	27146200	27147200	0.08654776142214261
chr18	27146300	27147300	0.7195102587123285
chr18	27146400	27147400	0.673613946480909
chr18	27146500	27147500	0.6137292846098193
chr18	27146600	27147600	1.14407872902149
chr18	27146700	27147700	1.5371310762912271
chr18	27146800	27147800	0.938858563533158
chr18	27149700	27150700	1.3566991984329762
chr18	27149800	27150800	1.3599560723794375
chr18	27149900	27150900	0.7794477365889325
chr18	27150000	27151000	0.645038858316523
chr18	27150100	27151100	0.37370999360706936
chr18	27150200	27151200	0.21344557017034474
chr18	27150300	27151300	-0.16582273866249345
chr18	27150400	27151400	-0.20807521408918195
chr18	27150500	27151500	-0.3543582649989001
chr18	27150600	27151600	-0.444154380963432
chr18	27150700	27151700	-0.7293653616807559
chr18	27150800	27151800	-1.0799676233559934
chr18	27150900	27151900	-0.4411900442761553
chr18	27151000	27152000	-0.6366068562829087
chr18	27151100	27152100	-0.10038063332306944
chr18	27151200	27152200	-1.3000158332210363
chr18	27151300	27152300	-1.4586560688558918
chr18	27151400	27152400	-1.050753635968537
chr18	27151500	27152500	-0.34367908449823903
chr18	27151600	27152600	0.31261845067370003
chr18	27151700	27152700	0.4165876435805976
chr18	27151800	27152800	0.2384099286423073
chr18	27151900	27152900	-0.2364965236821213
chr18	27152000	27153000	-0.036992318173766144
chr18	27152100	27153100	0.029982363248001607
chr18	27152200	27153200	1.117128492841635
chr18	27152300	27153300	1.4894551719484779
chr18	27152400	27153400	1.4724172473677295
chr18	27152500	27153500	1.362614899903447
chr18	27152600	27153600	1.3248343940315972
chr18	27152700	27153700	1.2155693741493014
chr18	27152800	27153800	2.0692328991735
chr18	27152900	27153900	2.511640488164503
chr18	27153000	27154000	2.3765697121709803
chr18	27153100	27154100	1.7364208460847907
chr18	27153200	27154200	1.4737599991984016
chr18	27153300	27154300	1.1503306379900935
chr18	27153400	27154400	0.7202858604002653
chr18	27153500	27154500	0.456758682062839
chr18	27153600	27154600	0.2772777410797478
chr18	27153700	27154700	0.2665813586668012
chr18	27153800	27154800	0.294759339647142
chr18	27153900	27154900	0.1061478197750122
chr18	27154000	27155000	0.19471784657819452
chr18	27155100	27156100	-0.9818477702104194
chr18	27155200	27156200	-1.5633344492753156
chr18	27155300	27156300	-1.3157361930374447
chr18	27155400	27156400	-1.7401448605403989
chr18	27155500	27156500	-1.0531644246678038
chr18	27155600	27156600	-0.7922453654160669
chr18	27155700	27156700	-0.7087762167374749
chr18	27155800	27156800	-0.5712201140905996
chr18	27155900	27156900	0.9192512366380692
chr18	27156000	27157000	1.2814829284759945
chr18	27156100	27157100	1.7675166569287029
chr18	27156200	27157200	1.0693822213010622
chr18	27156300	27157300	1.1604322402361205
chr18	27156400	27157400	1.4947698839999015
chr18	27156500	27157500	1.0925336877466472
chr18	27156600	27157600	0.5141684375830236
chr18	27156700	27157700	-0.10093062843250812
chr18	27156800	27157800	-0.14306896965225022
chr18	27156900	27157900	-0.9155915817639272
chr18	27157000	27158000	-1.798241448399615
chr18	27157100	27158100	-1.9243584141015504
chr18	27157200	27158200	-1.2864530875970135
chr18	27158600	27159600	-5.957229548561027
chr18	27158700	27159700	-6.020160658310792
chr18	27158800	27159800	-5.888537369133352
chr18	27158900	27159900	-5.314587971650963
chr18	27159000	27160000	-5.281404973715987
chr18	27159100	27160100	-4.2950353168464925
chr18	27159200	27160200	-4.8782278140240685
chr18	27159300	27160300	-4.238330540687769
chr18	27159400	27160400	-3.8845970875959854
chr18	27159500	27160500	-3.269758399717773
chr18	27159600	27160600	-2.493844993445724
chr18	27159700	27160700	-2.4439310425800542
chr18	27159800	27160800	-2.4729893001643046
chr18	27159900	27160900	-2.9376578732943277
chr18	27160000	27161000	-2.957393150077487
chr18	27160100	27161100	-3.369327779182804
chr18	27160200	27161200	-3.5172625381485463
chr18	27160300	27161300	-3.336399046247322
chr18	27160400	27161400	-3.280318904019083
chr18	27160500	27161500	-3.691154917379337
chr18	27160600	27161600	-3.8403261151942174
chr18	27160700	27161700	-4.084278883872931
chr18	27160800	27161800	-4.145453940399728
chr18	27160900	27161900	-3.865277402161072
chr18	27161000	27162000	-3.866354458526649
chr18	27161100	27162100	-3.782606446135744
chr18	27161200	27162200	-3.6737987620989436
chr18	27161300	27162300	-4.280640195434447
chr18	27161400	27162400	-4.262400266761247
chr18	27161500	27162500	-3.986937006301144
chr18	27161600	27162600	-4.024927162985113
chr18	27161700	27162700	-3.2833895557752317
chr18	27161800	27162800	-2.7718103972160195
chr18	27161900	27162900	-3.196845828848633
chr18	27162000	27163000	-2.9833555181337967
chr18	27162100	27163100	-1.8566923188538085
chr18	27162200	27163200	-1.1581776197711575
chr18	27162300	27163300	-0.7587781521023429
chr18	27162400	27163400	-0.5439444534286408
chr18	27162500	27163500	-0.5764840456782272
chr18	27162600	27163600	0.17402768643157862
chr18	27162700	27163700	0.4914219761311093
chr18	27162800	27163800	0.7247061793993907
chr18	27162900	27163900	1.4569595835418847
chr18	27163000	27164000	1.4406446578021475
chr18	27163100	27164100	0.8734443523928523
chr18	27163200	27164200	0.8017368533391834
chr18	27163300	27164300	0.7720111255794381
chr18	27164400	27165400	-1.990176971747042
chr18	27164500	27165500	-1.0658361001049377
chr18	27164600	27165600	-0.6461021528455931
chr18	27164700	27165700	-0.2690098774392454
chr18	27164800	27165800	-0.6502691179102961
chr18	27164900	27165900	-0.4562522316900998
chr18	27165000	27166000	-0.33846695949245115
chr18	27165100	27166100	-0.8830699909513855
chr18	27165200	27166200	-0.5216560214385249
chr18	27165300	27166300	-0.7331784615151404
chr18	27165400	27166400	-0.7837296038426607
chr18	27165500	27166500	-1.0481415305065116
chr18	27165600	27166600	-1.3857443622052712
chr18	27165700	27166700	-1.8087972057206256
chr18	27165800	27166800	-1.4714674600429711
chr18	27165900	27166900	-1.4808602569557203
chr18	27166000	27167000	-1.586613575899302
chr18	27166100	27167100	-0.5927062325885867
chr18	27166200	27167200	-0.9021818804214976
chr18	27166300	27167300	-0.7573050740487073
chr18	27166400	27167400	0.12651582975665931
chr18	27166500	27167500	0.5095149732579249
chr18	27166600	27167600	0.25579428422803113
chr18	27166700	27167700	0.3804724754054534
chr18	27166800	27167800	0.04224824495442262
chr18	27166900	27167900	-0.36631178453782015
chr18	27167000	27168000	-0.6058003123609583
chr18	27167100	27168100	-0.3654435565286223
chr18	27167200	27168200	0.7870360995690044
chr18	27167300	27168300	1.2870723192568685
chr18	27167400	27168400	1.3351841949053007
chr18	27167500	27168500	1.5761688464551544
chr18	27167600	27168600	2.0927381865684627
chr18	27167700	27168700	1.928577029851941
chr18	27167800	27168800	2.2319893602912866
chr18	27167900	27168900	2.3445778605282093
chr18	27168000	27169000	2.620039466609038
chr18	27168100	27169100	1.6612021993814992
chr18	27168200	27169200	1.2954531479020133
chr18	27168300	27169300	0.7367867559367588
chr18	27168400	27169400	0.3054730479899694
chr18	27168500	27169500	-0.17991746338478698
chr18	27168600	27169600	-0.5883840928438644
chr18	27169700	27170700	-0.05891361282342336
chr18	27169800	27170800	-0.14530046703347296
chr18	27169900	27170900	-0.021508077386277143
chr18	27170000	27171000	0.28899854734559177
chr18	27170100	27171100	0.695996655798306
chr18	27170200	27171200	1.7435775586160618
chr18	27170300	27171300	1.410889952147384
chr18	27170400	27171400	1.8327746878774769
chr18	27170500	27171500	2.003110634863744
chr18	27170600	27171600	1.741119381114147
chr18	27170700	27171700	1.8541321106147641
chr18	27170800	27171800	1.8769275992122527
chr18	27170900	27171900	1.667628936004754
chr18	27171000	27172000	1.4002872445876433
chr18	27171100	27172100	1.00866919934878
chr18	27171200	27172200	1.0457617925149476
chr18	27171300	27172300	1.0582965052047333
chr18	27171400	27172400	0.4755260087674677
chr18	27171500	27172500	0.326459671790221
chr18	27171600	27172600	0.6005900431832167
chr18	27171700	27172700	0.6359269778312586
chr18	27171800	27172800	1.1221654960108438
chr18	27171900	27172900	1.4042628315138748
chr18	27172000	27173000	1.4336975217033319
chr18	27172100	27173100	1.6592237206227984
chr18	27172200	27173200	1.2581044805645345
chr18	27172300	27173300	1.4171720037981137
chr18	27172400	27173400	1.9048658682666315
chr18	27172500	27173500	2.332735148763055
chr18	27172600	27173600	2.6305513740285282
chr18	27172700	27173700	2.584857785318021
chr18	27172800	27173800	2.1784335412683884
chr18	27172900	27173900	2.1682406500058105
chr18	27173000	27174000	2.226234330885059
chr18	27173100	27174100	2.5615868445250203
chr18	27173200	27174200	2.6878233739150046
chr18	27173300	27174300	2.188584039006353
chr18	27173400	27174400	2.128584192814217
chr18	27173500	27174500	1.4905704269560065
chr18	27173600	27174600	1.6968572596618037
chr18	27173700	27174700	1.2199900071660568
chr18	27173800	27174800	1.2384963351136724
chr18	27173900	27174900	1.038659976209301
chr18	27174000	27175000	0.825584057321486
chr18	27174100	27175100	0.3286521402830514
chr18	27174200	27175200	0.7054099273842631
chr18	27174300	27175300	1.3984300218558259
chr18	27174400	27175400	1.6568742555975282
chr18	27174500	27175500	1.8541318496897088
chr18	27174600	27175600	1.45371382438095
chr18	27174700	27175700	1.658789630734353
chr18	27174800	27175800	1.7266690333222172
chr18	27174900	27175900	1.6585330193017345
chr18	27175000	27176000	2.1013750809522906
chr18	27175100	27176100	1.8796130311458024
chr18	27175200	27176200	2.104245526798662
chr18	27175300	27176300	1.5767901535412512
chr18	27175400	27176400	1.4589124567634462
chr18	27175500	27176500	1.1442967624623526
chr18	27175600	27176600	0.7128922831904725
chr18	27175700	27176700	0.8740535315335071
chr18	27175800	27176800	0.7516878204257774
chr18	27175900	27176900	0.8637060223991941
chr18	27176000	27177000	0.44247235419609154
chr18	27176100	27177100	0.931638070817248
chr18	27176200	27177200	0.6396634927945395
chr18	27176300	27177300	0.5288700298690555
chr18	27176400	27177400	0.07470966105465379
chr18	27176500	27177500	0.9316037211112964
chr18	27176600	27177600	1.617656026722856
chr18	27176700	27177700	1.3915814495391494
chr18	27176800	27177800	1.0334312836315906
chr18	27176900	27177900	1.2128193038657182
chr18	27177000	27178000	1.504176821905525
chr18	27177100	27178100	1.405905185512982
chr18	27177200	27178200	1.317828550577619
chr18	27177300	27178300	1.8942219927324424
chr18	27177400	27178400	2.3781170213606497
chr18	27177500	27178500	1.9340958703628268
chr18	27177600	27178600	1.5880114144786346
chr18	27177700	27178700	1.9154801524670448
chr18	27177800	27178800	2.0719741221653716
chr18	27177900	27178900	2.0173995285506194
chr18	27178000	27179000	1.1065060891471155
chr18	27178100	27179100	1.0256147057873828
chr18	27178200	27179200	0.3781492205221571
chr18	27178300	27179300	-0.020666349100381842
chr18	27178400	27179400	-0.17570259402759927
chr18	27178500	27179500	0.32395086993882755
chr18	27178600	27179600	0.37309231179631736
chr18	27178700	27179700	0.3091728824762566
chr18	27178800	27179800	0.4791564801654489
chr18	27178900	27179900	0.1618194558222193
chr18	27179000	27180000	0.2498611658497984
chr18	27179100	27180100	0.2722204426490563
chr18	27179200	27180200	0.8444426903081386
chr18	27179300	27180300	0.8327428753764282
chr18	27179400	27180400	0.7615434487285219
chr18	27179500	27180500	0.05429387526930457
chr18	27179600	27180600	0.7191097654789815
chr18	27179700	27180700	1.092954786785826
chr18	27179800	27180800	0.9160586461896759
chr18	27179900	27180900	0.9984165058395272
chr18	27180000	27181000	2.0586331820328674
chr18	27180100	27181100	1.9840288347569948
chr18	27180200	27181200	1.8252016558187656
chr18	27180300	27181300	1.7837882735331059
chr18	27180400	27181400	1.0883320013070659
chr18	27181800	27182800	-0.9118306039197333
chr18	27181900	27182900	-1.5539012042285691
chr18	27182000	27183000	-1.6261188227106884
chr18	27182100	27183100	-1.2473084873869391
chr18	27182200	27183200	-1.3239201264454066
chr18	27182300	27183300	-1.1139768559439691
chr18	27182400	27183400	-1.0062922872989486
chr18	27182500	27183500	-0.461469467050999
chr18	27182600	27183600	-0.13353949633471704
chr18	27182700	27183700	0.4208115875724966
chr18	27182800	27183800	0.15275096054004828
chr18	27182900	27183900	0.41585145504961785
chr18	27183000	27184000	-0.03416720110724783
chr18	27183100	27184100	-0.12335769742013973
chr18	27183200	27184200	0.2547063831429889
chr18	27183300	27184300	-0.07157810067631816
chr18	27183400	27184400	-0.22065147496444407
chr18	27183500	27184500	-0.6012453719794163
chr18	27183600	27184600	-1.2110436726630511
chr18	27183700	27184700	-1.6493892028346502
chr18	27183800	27184800	-1.3460830744839565
chr18	27183900	27184900	-0.06224622207342479
chr18	27184000	27185000	0.7162052162905773
chr18	27184100	27185100	1.1553706888225388
chr18	27184200	27185200	1.261316544138818
chr18	27184300	27185300	2.4499923858047263
chr18	27184400	27185400	3.5704842391035623
chr18	27184500	27185500	4.081799700750525
chr18	27184600	27185600	4.748443361928012
chr18	27184700	27185700	5.27859501054689
chr18	27184900	27185900	3.8289764461702815
chr18	27185000	27186000	3.689833479633396
chr18	27185200	27186200	2.978686296687844
chr18	27185300	27186300	2.831718856751897
chr18	27185400	27186400	2.192063557927474
chr18	27185500	27186500	1.875104584594904
chr18	27185600	27186600	0.7972370865438767
chr18	27185700	27186700	0.816675396127423
chr18	27185800	27186800	1.008928191665239
chr18	27185900	27186900	0.9793124371605544
chr18	27186000	27187000	0.02281837322877782
chr18	27186100	27187100	-0.5584077304863996
chr18	27186200	27187200	-0.43713183925730736
chr18	27186300	27187300	-0.7976066303688444
chr18	27186400	27187400	-0.34335942129278163
chr18	27186500	27187500	-0.5503574253843897
chr18	27186600	27187600	0.12260971347870235
chr18	27186700	27187700	-0.05412011517870215
chr18	27186800	27187800	-0.4676218722805077
chr18	27186900	27187900	-0.15539104124450076
chr18	27187000	27188000	0.6441027152304051
chr18	27187100	27188100	1.1775616594118454
chr18	27187200	27188200	1.6604857481390198
chr18	27187300	27188300	1.4806576418401045
chr18	27187400	27188400	1.2702938316200212
chr18	27187500	27188500	1.4478610584134828
chr18	27187600	27188600	1.4867629741966788
chr18	27187700	27188700	1.3626530371951666
chr18	27187800	27188800	1.1360404697618995
chr18	27187900	27188900	1.5587894150362194
chr18	27188000	27189000	0.9802991798378594
chr18	27188100	27189100	0.5659611652779982
chr18	27188200	27189200	0.1803716249950504
chr18	27188300	27189300	0.0760832482068685
chr18	27188400	27189400	0.0957302597332531
chr18	27188500	27189500	-0.0561926219286949
chr18	27188600	27189600	0.04511064810503535
chr18	27188700	27189700	0.6315005296085003
chr18	27188800	27189800	0.4831445692855274
chr18	27188900	27189900	-0.2149488093961566
chr18	27189000	27190000	0.4485164620342116
chr18	27189100	27190100	0.7997572377912464
chr18	27189200	27190200	0.8397827902730125
chr18	27189300	27190300	0.8393246149616771
chr18	27189400	27190400	0.23971270757791965
chr18	27189500	27190500	0.8187775950976066
chr18	27189600	27190600	1.0628726038051042
chr18	27189700	27190700	1.1199580237050475
chr18	27189800	27190800	1.2054769519969055
chr18	27189900	27190900	1.5243314179041498
chr18	27190000	27191000	1.6485586625432773
chr18	27190100	27191100	1.6017029258159632
chr18	27190200	27191200	1.8801512833608376
chr18	27190300	27191300	1.5617775097945374
chr18	27190400	27191400	1.7616703084255216
chr18	27190500	27191500	1.2443025436855326
chr18	27190600	27191600	0.7834332064821924
chr18	27190700	27191700	0.10834122490483816
chr18	27190800	27191800	0.4809104468161142
chr18	27190900	27191900	0.007089978651684828
chr18	27191600	27192600	-1.1603505631360178
chr18	27191700	27192700	-0.6440755908299366
chr18	27191800	27192800	-1.3584900628725247
chr18	27191900	27192900	-2.207866122744515
chr18	27192000	27193000	-1.7702243212198516
chr18	27192500	27193500	-0.18042915989968314
chr18	27192600	27193600	-0.6989448379114422
chr18	27192700	27193700	-1.1960294033596566
chr18	27193000	27194000	-0.20042041732681132
chr18	27193100	27194100	-0.48983887695013
chr18	27193200	27194200	-0.8847779531890985
chr18	27193300	27194300	-1.5241601588285285
chr18	27193400	27194400	-1.8367011820569912
chr18	27193500	27194500	-1.3464400596270008
chr18	27193600	27194600	-0.6607889159432209
chr18	27193700	27194700	-0.14737766598211374
chr18	27193800	27194800	-0.2560836608398972
chr18	27193900	27194900	-0.029718151047914174
chr18	27194000	27195000	0.28953021137361207
chr18	27194100	27195100	0.2028965428122664
chr18	27194200	27195200	-0.25057326281687675
chr18	27194300	27195300	-0.17377904417343068
chr18	27194400	27195400	-0.5993020402844741
chr18	27194500	27195500	-0.7261858944433662
chr18	27194600	27195600	-0.9491801586926631
chr18	27194700	27195700	-1.240246256352959
chr18	27194800	27195800	-1.4816282860754593
chr18	27194900	27195900	-1.4362249996273089
chr18	27195000	27196000	-1.5957680750948524
chr18	27197400	27198400	-0.07949527000138852
chr18	27197500	27198500	-0.4007694246068162
chr18	27197600	27198600	-0.6679921067718101
chr18	27197700	27198700	-0.5609341375035168
chr18	27197800	27198800	-0.5111958049034286
chr18	27197900	27198900	-0.521504452865396
chr18	27198000	27199000	-0.43134285633082786
chr18	27198100	27199100	-0.3832152077692543
chr18	27198200	27199200	-0.05357943483528952
chr18	27198300	27199300	0.3785295336159559
chr18	27198400	27199400	0.6398495423557405
chr18	27198500	27199500	0.9967372395038472
chr18	27198600	27199600	1.1911408465578397
chr18	27198700	27199700	1.4230709976962543
chr18	27198800	27199800	1.310313373813059
chr18	27198900	27199900	1.5355017572976155
chr18	27199000	27200000	1.604454297744637
chr18	27199100	27200100	1.568620900123752
chr18	27199200	27200200	1.4158035665708242
chr18	27199300	27200300	1.3133594028479874
chr18	27199400	27200400	0.6115185471956204
chr18	27199500	27200500	0.3310268871505441
chr18	27199600	27200600	0.29390813578204633
chr18	27199700	27200700	0.5086708748698185
chr18	27199800	27200800	0.4619375725396177
chr18	27199900	27200900	0.165567922441774
chr18	27200000	27201000	-0.2837242243990328
chr18	27200100	27201100	-0.6798730771782157
chr18	27200200	27201200	-0.5251571192903468
chr18	27200300	27201300	-0.4023377838020039
chr18	27200400	27201400	0.3318725764102521
chr18	27200500	27201500	0.17299727206531948
chr18	27200600	27201600	0.5704671395957737
chr18	27200700	27201700	-0.5292623287706146
chr18	27200800	27201800	-0.12842986784639698
chr18	27200900	27201900	-0.2847381274276441
chr18	27201000	27202000	0.6046068607695485
chr18	27201100	27202100	0.9078534497840812
chr18	27201200	27202200	0.2976665006129592
chr18	27201300	27202300	0.7798833358135161
chr18	27201400	27202400	0.18742504700009274
chr18	27201500	27202500	0.9063674167157496
chr18	27201600	27202600	-0.08665261253942626
chr18	27201700	27202700	0.9009761563634998
chr18	27201800	27202800	0.5525800104736236
chr18	27201900	27202900	0.6732896918256045
chr18	27202000	27203000	0.5746906397525073
chr18	27202100	27203100	0.6980072525881867
chr18	27202200	27203200	1.497645463992442
chr18	27202300	27203300	0.9958206326465348
chr18	27202400	27203400	1.12913385562784
chr18	27202500	27203500	0.4674575288931922
chr18	27202600	27203600	1.0686689858945146
chr18	27202700	27203700	0.3673618176713658
chr18	27202800	27203800	0.08242244300648101
chr18	27202900	27203900	0.2268905129754237
chr18	27203000	27204000	-0.5817095582116774
chr18	27203100	27204100	-1.2151485119422407
chr18	27203200	27204200	-1.2157064316204569
chr18	27203300	27204300	-1.1806565134860625
chr18	27203400	27204400	-1.8119628184229768
chr18	27203500	27204500	-1.3210108198900896
chr18	27203600	27204600	-0.9046018267816086
chr18	27203700	27204700	-0.4049018577500069
chr18	27203800	27204800	0.4366628492557556
chr18	27203900	27204900	-0.0767363608537431
chr18	27204000	27205000	0.7441329118952177
chr18	27204100	27205100	1.3304572836273791
chr18	27204200	27205200	1.0551214250437766
chr18	27204300	27205300	1.0342785418431573
chr18	27204400	27205400	1.86441951050731
chr18	27204500	27205500	1.92727725826372
chr18	27204600	27205600	2.024707962344729
chr18	27204700	27205700	1.9558512091508409
chr18	27204800	27205800	1.5727888077001315
chr18	27204900	27205900	2.3292429803818453
chr18	27205000	27206000	1.9109500873882155
chr18	27205100	27206100	1.8119388302945183
chr18	27205200	27206200	2.259838279351151
chr18	27205300	27206300	1.986884751331664
chr18	27205400	27206400	2.1156415972989
chr18	27205500	27206500	1.6172524285663286
chr18	27205600	27206600	1.6240890911053585
chr18	27205700	27206700	1.5634717590096563
chr18	27205800	27206800	1.0261842281054827
chr18	27205900	27206900	0.7272803643088871
chr18	27206000	27207000	0.8831280270998424
chr18	27206100	27207100	1.2679531982306174
chr18	27206200	27207200	0.7770898475998091
chr18	27206300	27207300	1.0583204575752672
chr18	27206400	27207400	0.6045331331182343
chr18	27206500	27207500	0.5199341015923528
chr18	27207600	27208600	-1.5050896080799676
chr18	27207700	27208700	-1.9243111344549664
chr18	27207800	27208800	-2.1655449679145016
chr18	27207900	27208900	-2.4119651773049773
chr18	27208000	27209000	-2.2700013967128947
chr18	27208100	27209100	-2.278932648890478
chr18	27208200	27209200	-1.8979935695527257
chr18	27208300	27209300	-1.7152614980554224
chr18	27208400	27209400	-1.4064297116129645
chr18	27208500	27209500	-1.5199671509027834
chr18	27208600	27209600	-1.1910518309693745
chr18	27208700	27209700	-0.7446872916494993
chr18	27208800	27209800	-0.23228261315661666
chr18	27208900	27209900	0.2335064046303296
chr18	27209000	27210000	-0.4559299584116608
chr18	27209100	27210100	0.0971084416313862
chr18	27209200	27210200	-0.08851245899391652
chr18	27209300	27210300	-0.6402258066847941
chr18	27209400	27210400	-1.3050184062456387
chr18	27209500	27210500	-1.4566332775620292
chr18	27209600	27210600	-2.3454587506512623
chr18	27209700	27210700	-2.22268423564906
chr18	27209800	27210800	-2.329647475820165
chr18	27209900	27210900	-1.5945827819897007
chr18	27210000	27211000	-0.8801515874858498
chr18	27210100	27211100	-1.18341888991875
chr18	27210200	27211200	-0.8559466382848777
chr18	27210300	27211300	-0.4828991813156052
chr18	27210400	27211400	0.30547093945790754
chr18	27210500	27211500	0.09701845942377074
chr18	27210600	27211600	0.3772348493965956
chr18	27210700	27211700	0.06521577634513462
chr18	27210800	27211800	0.34069051673312645
chr18	27210900	27211900	-0.4676009123929537
chr18	27211000	27212000	-0.005141594838397504
chr18	27211100	27212100	-0.5047903306288651
chr18	27211200	27212200	0.03710761130255633
chr18	27211300	27212300	-0.5817310167286955
chr18	27211400	27212400	-0.9719674386858422
chr18	27211500	27212500	-1.193205017910724
chr18	27211600	27212600	-0.9582905784519108
chr18	27211700	27212700	-0.6437502171313411
chr18	27211800	27212800	-0.9580403289072192
chr18	27211900	27212900	-0.995972255498552
chr18	27212000	27213000	-1.2129868279036222
chr18	27212100	27213100	-0.5519578527646675
chr18	27212200	27213200	-1.2034850477005794
chr18	27212300	27213300	-0.12271937061536801
chr18	27212400	27213400	0.3118236563797241
chr18	27212500	27213500	0.2674798557302152
chr18	27212600	27213600	-0.6985314183439838
chr18	27212700	27213700	-1.1652879827903757
chr18	27212800	27213800	-0.5261272376414349
chr18	27212900	27213900	-0.7391692148334235
chr18	27213000	27214000	-0.35197307380828624
chr18	27213100	27214100	-0.5031780991579841
chr18	27213200	27214200	-0.14043587655784026
chr18	27213300	27214300	0.04401519034491972
chr18	27213400	27214400	-0.32156715959607823
chr18	27213500	27214500	-0.06898910499077626
chr18	27213600	27214600	0.7552798160833548
chr18	27213700	27214700	1.089919232246878
chr18	27213800	27214800	0.6646685379325412
chr18	27213900	27214900	1.011010427019236
chr18	27214000	27215000	0.4550354358997554
chr18	27214100	27215100	0.4467839547153717
chr18	27214200	27215200	0.3004006837929856
chr18	27214300	27215300	-0.4449332607082548
chr18	27214400	27215400	-0.8931771987843636
chr18	27214500	27215500	-0.4799655321983553
chr18	27214600	27215600	-0.6713213602635215
chr18	27214700	27215700	-1.069960782483148
chr18	27214800	27215800	-1.4086534554669026
chr18	27214900	27215900	-1.1030659659877986
chr18	27215000	27216000	-1.464243920058904
chr18	27215100	27216100	-1.0651325721683422
chr18	27215200	27216200	-1.3112735548804366
chr18	27215300	27216300	-0.5746949514009831
chr18	27215400	27216400	-0.2135113148773419
chr18	27219900	27220900	-0.13022922154220387
chr18	27220000	27221000	-0.5020405781021297
chr18	27220100	27221100	-0.3795203480278679
chr18	27220200	27221200	-0.1926845936245252
chr18	27220300	27221300	0.21619233767840548
chr18	27220400	27221400	0.4441810249024389
chr18	27220500	27221500	-0.23077317680525986
chr18	27220600	27221600	-0.2821461962449625
chr18	27220700	27221700	0.4038915273989472
chr18	27220800	27221800	0.017904510495550256
chr18	27220900	27221900	0.14630442718975914
chr18	27221000	27222000	-0.07129704419064749
chr18	27221100	27222100	-0.36753598743165583
chr18	27221200	27222200	-0.2117660531174773
chr18	27221300	27222300	-0.9492458229387908
chr18	27221400	27222400	-1.2510826842015557
chr18	27221500	27222500	-0.5924054225433811
chr18	27221600	27222600	-0.9719932566004564
chr18	27221700	27222700	-1.2861670545783146
chr18	27221800	27222800	-0.671856174701177
chr18	27221900	27222900	-1.0562592013586691
chr18	27222000	27223000	-0.3344920317075237
chr18	27222100	27223100	-0.3279619383403036
chr18	27222200	27223200	-0.4287647650042653
chr18	27222300	27223300	-0.1219472837366164
chr18	27222400	27223400	-0.20854748148757096
chr18	27222500	27223500	-0.2762353828310538
chr18	27222600	27223600	0.41761490502149695
chr18	27222700	27223700	0.1643255697036588
chr18	27222800	27223800	-0.2810059915013644
chr18	27222900	27223900	-0.14039908116787758
chr18	27223000	27224000	-0.14033787327123695
chr18	27223100	27224100	0.2323225868163481
chr18	27223200	27224200	0.2220706544133446
chr18	27223300	27224300	0.013291425628859784
chr18	27223400	27224400	-0.0537267166660326
chr18	27223500	27224500	-0.4586674142976875
chr18	27223600	27224600	-0.7198429763105957
chr18	27223700	27224700	-0.004873845720596323
chr18	27223800	27224800	0.06505984289635401
chr18	27223900	27224900	1.0663155503706458
chr18	27224000	27225000	1.4416886094444903
chr18	27224100	27225100	1.4049237047450085
chr18	27224200	27225200	1.3902857138573008
chr18	27224300	27225300	1.4226438196749047
chr18	27224400	27225400	1.7717616214325551
chr18	27224500	27225500	1.7983692930738917
chr18	27224600	27225600	1.6060496140313267
chr18	27224700	27225700	1.9510523762443497
chr18	27224800	27225800	1.9858114774182387
chr18	27224900	27225900	1.6202792175453098
chr18	27225000	27226000	1.0326032946699049
chr18	27225100	27226100	1.0175355028004345
chr18	27225200	27226200	1.030810818371225
chr18	27225300	27226300	1.2179286983380957
chr18	27225400	27226400	1.1575463261507872
chr18	27225500	27226500	1.6638873676702683
chr18	27225600	27226600	1.6792234750757278
chr18	27225700	27226700	1.1786069314547236
chr18	27225800	27226800	1.3810561742818541
chr18	27225900	27226900	0.28778583153273946
chr18	27226000	27227000	0.2540419070100472
chr18	27226100	27227100	0.6660785355222906
chr18	27226200	27227200	0.5544672663151117
chr18	27226300	27227300	0.6394464115163973
chr18	27226400	27227400	0.5601585326296273
chr18	27226500	27227500	0.546551059907458
chr18	27226600	27227600	0.2354460323635417
chr18	27226700	27227700	-0.3383458690861271
chr18	27226800	27227800	-0.9824302455620372
chr18	27226900	27227900	0.2255220514656341
chr18	27227000	27228000	0.14107611469355008
chr18	27227100	27228100	-0.036377322223836
chr18	27227200	27228200	-0.2746917962093777
chr18	27227300	27228300	-0.4516026025059655
chr18	27227400	27228400	-0.34792788559381305
chr18	27227500	27228500	-0.43205111790576856
chr18	27227600	27228600	-0.26600160714164633
chr18	27227700	27228700	0.2256310423627712
chr18	27227800	27228800	0.8803083152426884
chr18	27227900	27228900	0.9690874279350132
chr18	27228000	27229000	0.6975429662876081
chr18	27228100	27229100	0.3788543887433418
chr18	27228200	27229200	0.7914104500487678
chr18	27228300	27229300	0.6162400494535746
chr18	27228400	27229400	0.2655237907660167
chr18	27228500	27229500	0.12566288157357666
chr18	27228600	27229600	0.14511099096172786
chr18	27228700	27229700	-0.017259316226569534
chr18	27228800	27229800	-0.5393425526584856
chr18	27228900	27229900	-0.8669314078158025
chr18	27229000	27230000	-0.34715547747850467
chr18	27229100	27230100	-0.5197610137397521
chr18	27229200	27230200	-1.0979413484159954
chr18	27229300	27230300	-1.2016138352103398
chr18	27229400	27230400	-1.2392928151860032
chr18	27229500	27230500	-1.0520305755387498
chr18	27229600	27230600	-0.9482314957390358
chr18	27229700	27230700	-0.6783164650437148
chr18	27229800	27230800	-0.6068464245130748
chr18	27229900	27230900	-0.010269941892619752
chr18	27230000	27231000	-0.25193481161175024
chr18	27230100	27231100	-0.4074042720008746
chr18	27230200	27231200	-0.1719070028481098
chr18	27230300	27231300	-0.009743152984721776
chr18	27230400	27231400	0.17624764092329515
chr18	27230500	27231500	-0.2404479845437961
chr18	27230600	27231600	-0.1178664092963446
chr18	27230700	27231700	-0.5640314106331047
chr18	27230800	27231800	-0.08743697913726918
chr18	27230900	27231900	-0.6548663269670024
chr18	27231000	27232000	-0.4429870928040453
chr18	27231100	27232100	-0.19294390294356464
chr18	27231200	27232200	-0.44429910719491855
chr18	27231300	27232300	0.14161184050091755
chr18	27231400	27232400	0.4628397489126634
chr18	27231500	27232500	0.5297936111292857
chr18	27231600	27232600	-0.25844573518523045
chr18	27231700	27232700	0.03170923194253155
chr18	27231800	27232800	-0.7592401137951899
chr18	27231900	27232900	-0.3725270464533377
chr18	27232000	27233000	-0.4396498890394682
chr18	27233100	27234100	1.2120576271047832
chr18	27233200	27234200	1.3255256115901837
chr18	27233300	27234300	1.3584235397796116
chr18	27233400	27234400	1.0693946562005248
chr18	27233500	27234500	1.4619425596007647
chr18	27233600	27234600	0.9679620076036344
chr18	27233700	27234700	0.9885399378070292
chr18	27233800	27234800	0.9228331336938638
chr18	27233900	27234900	1.6901843202288782
chr18	27234000	27235000	1.6670986397381375
chr18	27234100	27235100	1.6566950972825707
chr18	27234200	27235200	1.1959278324110894
chr18	27234300	27235300	1.1086363705418054
chr18	27234400	27235400	1.37822739753279
chr18	27234500	27235500	0.9435326990011128
chr18	27234600	27235600	1.065788168196829
chr18	27234700	27235700	1.536898547230407
chr18	27234800	27235800	1.2482286600324122
chr18	27234900	27235900	0.923038388589015
chr18	27235000	27236000	1.1092743943842636
chr18	27235100	27236100	1.41163016891253
chr18	27235200	27236200	1.183810254473874
chr18	27235300	27236300	0.8698231266757931
chr18	27235400	27236400	0.4345436677522329
chr18	27235500	27236500	0.8671612797431085
chr18	27235600	27236600	0.7873900179178951
chr18	27235700	27236700	0.32338179180874177
chr18	27235800	27236800	0.6480291270041555
chr18	27235900	27236900	0.20805942097036853
chr18	27236000	27237000	0.5403973621942716
chr18	27236100	27237100	0.04440368688677901
chr18	27236200	27237200	0.6303729845977164
chr18	27236300	27237300	0.7345825604453633
chr18	27236400	27237400	0.5898284852736371
chr18	27236500	27237500	0.35454900649215165
chr18	27236600	27237600	0.6779337901442329
chr18	27236700	27237700	0.5751622017092735
chr18	27236800	27237800	0.15064898923969275
chr18	27236900	27237900	0.4604774432995464
chr18	27237000	27238000	-0.10806830339297595
chr18	27237100	27238100	0.11656282847289452
chr18	27237200	27238200	0.04650083352608377
chr18	27237300	27238300	0.02230963552424008
chr18	27237400	27238400	0.3024532833219445
chr18	27237500	27238500	-0.07103379038426193
chr18	27237600	27238600	-0.432117480920298
chr18	27237700	27238700	-0.5142455176296139
chr18	27237800	27238800	-1.0571624933517814
chr18	27237900	27238900	-1.1606597636224898
chr18	27238000	27239000	-1.5642562626990717
chr18	27238100	27239100	-1.6649254470333303
chr18	27238200	27239200	-1.8193882820557723
chr18	27238300	27239300	-1.4152964244751682
chr18	27238400	27239400	-1.5445120251043019
chr18	27238500	27239500	-1.4251949453722526
chr18	27238600	27239600	-1.2590471897419753
chr18	27238700	27239700	-1.4599809507453525
chr18	27238800	27239800	-1.0927456380485625
chr18	27238900	27239900	-1.4089439531134202
chr18	27239000	27240000	-0.7518070207390221
chr18	27239100	27240100	-0.5156344462880879
chr18	27239200	27240200	0.2874900254327247
chr18	27239300	27240300	0.3656054328564997
chr18	27239400	27240400	1.1093474751793015
chr18	27239500	27240500	1.1555999292353816
chr18	27239600	27240600	1.254662361914414
chr18	27239700	27240700	1.9203194328386923
chr18	27239800	27240800	2.034094446744074
chr18	27240900	27241900	0.4918370881078239
chr18	27241000	27242000	0.44615386570057036
chr18	27242100	27243100	0.4793996944350082
chr18	27242200	27243200	0.6849440216950445
chr18	27242300	27243300	0.4637207192390729
chr18	27242400	27243400	0.2853886849962378
chr18	27242500	27243500	0.4974568902586821
chr18	27242600	27243600	0.7373290774301996
chr18	27242700	27243700	0.4424902872047743
chr18	27242800	27243800	0.6058696574027601
chr18	27242900	27243900	0.3202551831188817
chr18	27243000	27244000	0.6663623018846101
chr18	27243100	27244100	0.2124107025759716
chr18	27243200	27244200	-0.07259975903715453
chr18	27243300	27244300	0.6525853495506526
chr18	27243400	27244400	0.8933677395006157
chr18	27243500	27244500	1.0955417221819979
chr18	27243600	27244600	1.2559685447635685
chr18	27243700	27244700	1.6792753853472375
chr18	27243800	27244800	1.3165839283240863
chr18	27243900	27244900	1.7983058449978269
chr18	27244000	27245000	1.4602833834411406
chr18	27244100	27245100	1.821079829262645
chr18	27244200	27245200	1.69551700381035
chr18	27244300	27245300	1.2444167248791154
chr18	27244400	27245400	1.0765900232079708
chr18	27244500	27245500	0.8706326716359951
chr18	27244600	27245600	0.340479050457237
chr18	27244700	27245700	-0.012195243735882577
chr18	27244800	27245800	0.20943637339010804
chr18	27244900	27245900	0.07205035374251917
chr18	27245000	27246000	0.6362163018827516
chr18	27245100	27246100	0.2044463350285585
chr18	27245200	27246200	0.7149434028788347
chr18	27245300	27246300	0.6601495345825765
chr18	27245400	27246400	0.2963371838939318
chr18	27245500	27246500	0.046245099027219
chr18	27245600	27246600	-0.1381277008505254
chr18	27245700	27246700	-0.12019906276177493
chr18	27245800	27246800	0.11060309019826947
chr18	27245900	27246900	0.7043502240913927
chr18	27246000	27247000	0.30197472924844043
chr18	27246100	27247100	0.05201765165873483
chr18	27246200	27247200	-0.4221876601946595
chr18	27246300	27247300	-0.9118004677160386
chr18	27246400	27247400	-0.012213423650298979
chr18	27246500	27247500	0.4358456245012274
chr18	27246600	27247600	0.7546322871191408
chr18	27246700	27247700	0.8280608338588289
chr18	27246800	27247800	0.11888882162293525
chr18	27246900	27247900	-0.2421009750054334
chr18	27247000	27248000	-0.5407991728200496
chr18	27247100	27248100	0.4305033841602901
chr18	27247200	27248200	0.5942066097515537
chr18	27247300	27248300	1.5854106955700595
chr18	27247400	27248400	1.143206303151771
chr18	27247500	27248500	0.9766553356647252
chr18	27247600	27248600	1.2632379275878196
chr18	27247700	27248700	1.3546176570370845
chr18	27248800	27249800	2.7400204736688485
chr18	27248900	27249900	2.5337813437342787
chr18	27249000	27250000	2.164714187530477
chr18	27249100	27250100	1.566329925834174
chr18	27249200	27250200	1.2117068890656115
chr18	27249300	27250300	1.3688293525655348
chr18	27249400	27250400	1.0098271792672835
chr18	27249500	27250500	0.6888324212231988
chr18	27249600	27250600	0.2768894110237461
chr18	27249700	27250700	1.2323255954455643
chr18	27249800	27250800	0.9889373670204444
chr18	27249900	27250900	1.0792767267512615
chr18	27250000	27251000	0.8127344431948499
chr18	27250100	27251100	1.3900969657396622
chr18	27250200	27251200	0.923269470049622
chr18	27250300	27251300	0.8537474784783261
chr18	27250400	27251400	0.9040795718781696
chr18	27250500	27251500	1.1518020511927554
chr18	27250600	27251600	1.1717475903190502
chr18	27250700	27251700	1.1655796676340755
chr18	27250800	27251800	0.6350795724066538
chr18	27250900	27251900	0.30390636488779377
chr18	27251000	27252000	0.6068340524211973
chr18	27251100	27252100	0.1340327899529408
chr18	27251200	27252200	0.4079175846994971
chr18	27251300	27252300	0.06658392111066479
chr18	27251400	27252400	-0.09196194940707336
chr18	27251500	27252500	-0.07740955704067279
chr18	27251600	27252600	-0.4614301041614034
chr18	27251700	27252700	-1.1709610904275514
chr18	27251800	27252800	-1.0253474447982738
chr18	27251900	27252900	-1.0277932368329463
chr18	27252000	27253000	-0.9091558691454157
chr18	27252100	27253100	-1.1901924233593182
chr18	27252200	27253200	-1.6684468501645142
chr18	27252300	27253300	-1.0536043061757991
chr18	27252400	27253400	-0.7884338795639682
chr18	27252500	27253500	-0.6198875828792465
chr18	27252600	27253600	-0.392228647757869
chr18	27252700	27253700	0.5694860708344167
chr18	27252800	27253800	0.4497258859126565
chr18	27252900	27253900	0.9051636617239508
chr18	27253000	27254000	0.47534879855782347
chr18	27253100	27254100	0.8064536326571341
chr18	27253200	27254200	1.1381306060850722
chr18	27253300	27254300	0.942544169346092
chr18	27253400	27254400	0.8121706581871756
chr18	27253500	27254500	0.7031146502143953
chr18	27253600	27254600	0.6919197418256872
chr18	27253700	27254700	0.35389939964084177
chr18	27253800	27254800	0.9148497299065792
chr18	27253900	27254900	0.3808772667561952
chr18	27254000	27255000	0.5127880996856236
chr18	27254100	27255100	-0.03184594813211773
chr18	27254200	27255200	0.6928120623314223
chr18	27254300	27255300	0.4352221036090819
chr18	27254400	27255400	0.3644979004941601
chr18	27254500	27255500	-0.043464835761748775
chr18	27254600	27255600	0.047249705679025165
chr18	27254700	27255700	0.4162438568796753
chr18	27254800	27255800	0.2509333318258184
chr18	27255900	27256900	1.3400437702620114
chr18	27256000	27257000	1.0229329501025146
chr18	27256100	27257100	1.2973887976203375
chr18	27256200	27257200	1.5986724900439349
chr18	27256300	27257300	1.5638066461369775
chr18	27256400	27257400	0.9418693904607528
chr18	27256500	27257500	0.6068601475221589
chr18	27256600	27257600	0.08687428677631602
chr18	27256700	27257700	-0.3464833097618577
chr18	27256800	27257800	-0.5789551928929694
chr18	27256900	27257900	-0.19326335256788532
chr18	27257000	27258000	0.02209788257273219
chr18	27257100	27258100	-0.18515157063389293
chr18	27257200	27258200	-0.15596325545896986
chr18	27257300	27258300	-0.258117018951195
chr18	27257400	27258400	0.35465877706639304
chr18	27257500	27258500	0.6758298297899181
chr18	27257600	27258600	1.0195408461168542
chr18	27257700	27258700	1.3081645454223898
chr18	27257800	27258800	1.2151134288559633
chr18	27257900	27258900	0.8359031837227345
chr18	27258000	27259000	0.9659907628003755
chr18	27258100	27259100	1.4091682987825995
chr18	27258200	27259200	1.1467970856000245
chr18	27258300	27259300	1.1433235899226857
chr18	27258400	27259400	0.9210413742766254
chr18	27258500	27259500	0.991918093141554
chr18	27258600	27259600	0.9126185436217692
chr18	27258700	27259700	0.6046134492277284
chr18	27258800	27259800	0.6510184044682767
chr18	27258900	27259900	0.39919338736201104
chr18	27259000	27260000	0.13701548941334996
chr18	27259100	27260100	0.12376364761168818
chr18	27259200	27260200	0.13037928741273275
chr18	27259300	27260300	0.14413233366410266
chr18	27259400	27260400	0.3228572349555483
chr18	27259500	27260500	0.3627705516488656
chr18	27259600	27260600	0.3516859336058434
chr18	27259700	27260700	0.3467512781905946
chr18	27259800	27260800	0.7132332683664612
chr18	27259900	27260900	1.069332397509348
chr18	27260000	27261000	1.6686882744782119
chr18	27260100	27261100	1.335814944215762
chr18	27260200	27261200	0.8815952252528396
chr18	27260300	27261300	0.8073556097172743
chr18	27260400	27261400	1.234497143416937
chr18	27260500	27261500	0.37250338594386906
chr18	27260600	27261600	1.103741830599862
chr18	27260700	27261700	1.3596607589417251
chr18	27260800	27261800	0.5537084968381528
chr18	27260900	27261900	0.6168602959800857
chr18	27261000	27262000	0.7850037207620705
chr18	27261100	27262100	1.083216457139854
chr18	27261200	27262200	1.6304950102555895
chr18	27261300	27262300	1.5158010367509824
chr18	27261400	27262400	1.2070396752601398
chr18	27261500	27262500	1.4133095996040077
chr18	27261600	27262600	1.090547745242598
chr18	27261700	27262700	0.8742005386809054
chr18	27261800	27262800	1.0833501560335437
chr18	27261900	27262900	1.0578162664297788
chr18	27262000	27263000	-0.23728330489253882
chr18	27262100	27263100	-0.22061588500612106
chr18	27262200	27263200	-0.14138353320609784
chr18	27262300	27263300	0.3358230498442451
chr18	27262400	27263400	1.0155933130175454
chr18	27262500	27263500	1.050342284338004
chr18	27262600	27263600	0.7732900585750568
chr18	27262700	27263700	1.1525712488369255
chr18	27262800	27263800	1.4273220958155206
chr18	27262900	27263900	1.1995136116437644
chr18	27263000	27264000	1.6697312382668252
chr18	27263100	27264100	1.7254872886338568
chr18	27263200	27264200	1.1025894681049602
chr18	27263300	27264300	1.4778498039284147
chr18	27263400	27264400	0.5319195385941051
chr18	27263500	27264500	0.9088932085627216
chr18	27263600	27264600	0.6151347003339674
chr18	27263700	27264700	0.548650432999916
chr18	27263800	27264800	0.6201001637106196
chr18	27263900	27264900	1.0573726063756257
chr18	27264000	27265000	1.0879908715250848
chr18	27264100	27265100	0.9484332464741718
chr18	27264200	27265200	1.4219725585576817
chr18	27264300	27265300	0.8060011036735616
chr18	27264400	27265400	1.0536678102489296
chr18	27264500	27265500	0.6144412301689212
chr18	27264600	27265600	0.7587126494079491
chr18	27264700	27265700	1.2627556656813592
chr18	27264800	27265800	1.6203070989439643
chr18	27264900	27265900	0.4276318093736237
chr18	27265000	27266000	0.2735660071364093
chr18	27265100	27266100	0.35933714420298585
chr18	27265200	27266200	0.7526086226082745
chr18	27265300	27266300	0.9105069026444448
chr18	27265400	27266400	1.5255736823029395
chr18	27265500	27266500	0.7917807520691779
chr18	27265600	27266600	1.1962353426627097
chr18	27265700	27266700	1.014617177569652
chr18	27265800	27266800	0.7511769271651352
chr18	27265900	27266900	0.9508280958985478
chr18	27266000	27267000	1.0925796394020881
chr18	27266100	27267100	0.8965975354811604
chr18	27266200	27267200	0.3363015463382597
chr18	27266300	27267300	0.034817741697918764
chr18	27266400	27267400	-0.5765931061889146
chr18	27266500	27267500	0.24168284128566056
chr18	27266600	27267600	-0.5641779664439229
chr18	27266700	27267700	-1.2096591802711265
chr18	27266800	27267800	-0.8116126181557005
chr18	27266900	27267900	-0.4188547564291272
chr18	27267000	27268000	-0.49709267266930784
chr18	27267100	27268100	-0.7099885276737976
chr18	27267200	27268200	0.01898538774275476
chr18	27267300	27268300	-0.3479851922095573
chr18	27267400	27268400	-0.2447478750873833
chr18	27267500	27268500	-1.0426407942279572
chr18	27267600	27268600	-0.5401838786632273
chr18	27267700	27268700	-0.0353795438729193
chr18	27267800	27268800	-0.9543125660040044
chr18	27267900	27268900	-0.7921078877172352
chr18	27268000	27269000	-1.1258477327230028
chr18	27268100	27269100	-0.3681228822280127
chr18	27268200	27269200	-0.7376718002858574
chr18	27268300	27269300	-0.3045355941713275
chr18	27268400	27269400	-0.4840340266428074
chr18	27268500	27269500	0.059291692181098324
chr18	27268600	27269600	0.2769521593972121
chr18	27268700	27269700	0.7450990564594641
chr18	27268800	27269800	0.9966800036830368
chr18	27268900	27269900	0.635814581786726
chr18	27269000	27270000	1.163308889894421
chr18	27269100	27270100	0.4407064545673198
chr18	27269200	27270200	0.4572234996692712
chr18	27269300	27270300	0.2539503722922794
chr18	27269400	27270400	0.2890426116255021
chr18	27269500	27270500	0.4208891287822909
chr18	27269600	27270600	0.2723154811947928
chr18	27269700	27270700	-0.12138983401606425
chr18	27269800	27270800	0.2349409136166063
chr18	27269900	27270900	-0.23103434156426586
chr18	27270000	27271000	-0.4879728421685708
chr18	27270100	27271100	-0.2771570366637045
chr18	27270200	27271200	-0.6088966191129366
chr18	27270300	27271300	-0.6421875329007247
chr18	27270400	27271400	-0.728804584566088
chr18	27270500	27271500	-0.489367102117819
chr18	27270600	27271600	-0.6628300280372519
chr18	27270700	27271700	-0.6669091198011748
chr18	27270800	27271800	-0.4713990177294716
chr18	27270900	27271900	-0.39218098036781307
chr18	27271000	27272000	-1.0371593012204352
chr18	27271100	27272100	-1.269805292706686
chr18	27271200	27272200	-1.3024658054203746
chr18	27271300	27272300	-1.2380555884199191
chr18	27272400	27273400	-0.4693913759611699
chr18	27272500	27273500	-0.9445748565155436
chr18	27272600	27273600	-1.0414789933696704
chr18	27272700	27273700	-0.8343884587329132
chr18	27272800	27273800	-0.6411097357803743
chr18	27272900	27273900	-0.7875146633192978
chr18	27273000	27274000	-0.8291190110612058
chr18	27273100	27274100	-1.0862253595275415
chr18	27273200	27274200	-0.6266850783356485
chr18	27273300	27274300	-0.6892746077057765
chr18	27273400	27274400	-0.6686068544632084
chr18	27273500	27274500	-0.07072534570754199
chr18	27273600	27274600	0.09186441742805143
chr18	27273700	27274700	0.19610827241239692
chr18	27273800	27274800	-0.1866516466814988
chr18	27273900	27274900	0.06860855322308257
chr18	27274000	27275000	0.6277441785394463
chr18	27274100	27275100	0.685151628166499
chr18	27274200	27275200	0.11946982279256048
chr18	27274300	27275300	0.33118519362928645
chr18	27274400	27275400	1.2157845952488855
chr18	27274500	27275500	1.218550368611417
chr18	27274600	27275600	1.6714178956059813
chr18	27274700	27275700	1.5645553745713756
chr18	27274800	27275800	1.968328155844377
chr18	27274900	27275900	1.8966125958777005
chr18	27275000	27276000	2.0729146135589023
chr18	27275100	27276100	2.499077659904508
chr18	27275200	27276200	2.68273940120003
chr18	27275300	27276300	3.1435107767394994
chr18	27275400	27276400	2.2511469901403243
chr18	27275500	27276500	1.8146450361668385
chr18	27275600	27276600	1.6880622566556476
chr18	27275700	27276700	1.5825223756904931
chr18	27275800	27276800	1.3621689643741006
chr18	27275900	27276900	0.6293866341225952
chr18	27276000	27277000	0.642710331672543
chr18	27276100	27277100	0.1764527102009602
chr18	27276200	27277200	0.15747991561847713
chr18	27276300	27277300	-0.2470088355824457
chr18	27276400	27277400	0.05913593442810379
chr18	27276500	27277500	-0.3466564399862684
chr18	27276600	27277600	-0.5478797137014606
chr18	27276700	27277700	-0.850830595717527
chr18	27276800	27277800	-0.9022583765467852
chr18	27276900	27277900	-0.4658771704550718
chr18	27277000	27278000	-0.16594268085246539
chr18	27277100	27278100	0.2363118005627954
chr18	27277200	27278200	0.6365715561489454
chr18	27277300	27278300	-0.044431737015570134
chr18	27277400	27278400	0.16476911131481925
chr18	27277500	27278500	0.6387862188643244
chr18	27277600	27278600	-0.06389245425882897
chr18	27277700	27278700	-0.0186741530974569
chr18	27277800	27278800	0.193150079365412
chr18	27277900	27278900	0.04452531385566418
chr18	27278000	27279000	-0.9640873433544223
chr18	27278100	27279100	-1.2325657307258633
chr18	27278200	27279200	-1.7329291260269086
chr18	27278300	27279300	-1.6027857679495474
chr18	27278400	27279400	-2.338143132159457
chr18	27278500	27279500	-2.4214871914747755
chr18	27278600	27279600	-2.1429850009066707
chr18	27278700	27279700	-2.9870947509448675
chr18	27278800	27279800	-3.0153730019374168
chr18	27278900	27279900	-2.46690049391408
chr18	27279000	27280000	-1.9687743042705157
chr18	27279100	27280100	-1.9607459004605807
chr18	27279200	27280200	-1.7567965532245031
chr18	27279300	27280300	-1.660676635606578
chr18	27285500	27286500	-1.5589808128658593
chr18	27285600	27286600	-2.9360049565076936
chr18	27285700	27286700	-2.61324126517944
chr18	27285800	27286800	-2.445357563251303
chr18	27285900	27286900	-2.3120909708725117
chr18	27286000	27287000	-1.52260221849219
chr18	27286100	27287100	-0.9743374156867493
chr18	27286200	27287200	-0.903162418302232
chr18	27286300	27287300	-0.9204386934948808
chr18	27286400	27287400	-1.6315511661878457
chr18	27286500	27287500	-0.9530555804706696
chr18	27286600	27287600	0.4056086371993584
chr18	27286700	27287700	0.5274885449876685
chr18	27286800	27287800	0.9911069140659746
chr18	27286900	27287900	0.7104066752742673
chr18	27287000	27288000	0.4169152079096315
chr18	27287100	27288100	0.2871245165346892
chr18	27287200	27288200	0.036851070892699685
chr18	27287300	27288300	0.12856701241925356
chr18	27288400	27289400	-1.3207600400272834
chr18	27288500	27289500	-1.2298936523091124
chr18	27288600	27289600	-0.4252296078470977
chr18	27288700	27289700	-0.7331357412975718
chr18	27288800	27289800	-0.24870294992994565
chr18	27288900	27289900	0.3492575518471832
chr18	27289000	27290000	0.12958322768718164
chr18	27289100	27290100	0.608637144556929
chr18	27289200	27290200	0.619063226314516
chr18	27289300	27290300	0.4766173673640922
chr18	27289400	27290400	1.3359156299974109
chr18	27289500	27290500	1.7492578696959027
chr18	27289600	27290600	1.0201706697748478
chr18	27289700	27290700	1.023515953334028
chr18	27289800	27290800	0.779797508164525
chr18	27289900	27290900	0.221613228429702
chr18	27290000	27291000	0.5798922162413238
chr18	27290100	27291100	0.6139004039015807
chr18	27290200	27291200	0.7801886240771564
chr18	27290300	27291300	0.7521018227114662
chr18	27290400	27291400	-0.08023111207426163
chr18	27290500	27291500	-0.19052160169365054
chr18	27290600	27291600	0.5766499679897631
chr18	27290700	27291700	0.9253884845068242
chr18	27290800	27291800	1.2123354033861249
chr18	27290900	27291900	1.2450284343201514
chr18	27291000	27292000	0.7739448398039589
chr18	27291100	27292100	0.951302189160558
chr18	27291200	27292200	0.9367755501273684
chr18	27291300	27292300	1.2779428182020018
chr18	27291400	27292400	2.3131019402705877
chr18	27291500	27292500	1.5961506752535162
chr18	27291600	27292600	0.9048215015618388
chr18	27291700	27292700	0.6051470064491968
chr18	27291800	27292800	0.3073400028576777
chr18	27291900	27292900	0.9140150115085236
chr18	27292000	27293000	1.7881201041789823
chr18	27292100	27293100	1.5044238459272683
chr18	27292200	27293200	1.284000862827618
chr18	27292300	27293300	1.1207870864253215
chr18	27292400	27293400	0.6233540192786793
chr18	27292500	27293500	1.7301947545027931
chr18	27292600	27293600	1.5487871436196832
chr18	27292700	27293700	1.9068454037266365
chr18	27292800	27293800	1.889801420023904
chr18	27292900	27293900	1.3403697187218442
chr18	27293000	27294000	0.5037842841183134
chr18	27293100	27294100	0.7421758215098442
chr18	27293200	27294200	0.5418713963434275
chr18	27293300	27294300	1.164264422410324
chr18	27293400	27294400	1.3363449939105805
chr18	27293500	27294500	0.8678067706013433
chr18	27293600	27294600	1.4757713959144425
chr18	27293700	27294700	1.3328910010211716
chr18	27293800	27294800	0.9361790451070868
chr18	27293900	27294900	1.1968144889108514
chr18	27294000	27295000	1.4846290545133685
chr18	27294100	27295100	0.2661083099862257
chr18	27294200	27295200	-0.03903630932536983
chr18	27294300	27295300	-1.1562683690428626
chr18	27294400	27295400	-1.3809349216883722
chr18	27294500	27295500	-1.4784871791609075
chr18	27294600	27295600	-1.4222622540555319
chr18	27294700	27295700	-1.6870681390778062
chr18	27294800	27295800	-0.6903031148072661
chr18	27294900	27295900	-0.8481331978496411
chr18	27295000	27296000	-0.5451885515827299
chr18	27295100	27296100	0.3732303949395889
chr18	27295200	27296200	1.4013406602601486
chr18	27295300	27296300	1.890376043768179
chr18	27295400	27296400	1.851063754264252
chr18	27295500	27296500	1.5354139372710391
chr18	27295600	27296600	1.5702005426862666
chr18	27295700	27296700	1.7823823148739513
chr18	27295800	27296800	1.5340185968575961
chr18	27295900	27296900	1.7392184526742474
chr18	27296000	27297000	1.3480542729797382
chr18	27296100	27297100	0.8294543916340489
chr18	27296200	27297200	0.49113695044261796
chr18	27296300	27297300	0.8068230471726165
chr18	27296400	27297400	0.9309097759297752
chr18	27296500	27297500	1.19210601397731
chr18	27296600	27297600	1.2835897497889521
chr18	27296700	27297700	1.1816976129551338
chr18	27296800	27297800	1.1648604428363665
chr18	27296900	27297900	1.4646510703424065
chr18	27297000	27298000	1.168995331519714
chr18	27297100	27298100	1.2315587322306079
chr18	27297200	27298200	1.1549370763557265
chr18	27297300	27298300	0.653244437428094
chr18	27297400	27298400	0.8528354659820582
chr18	27297500	27298500	1.6746025011076917
chr18	27297600	27298600	1.138023953255602
chr18	27297700	27298700	0.67106490388599
chr18	27297800	27298800	0.4470643913977354
chr18	27297900	27298900	0.34131883108072697
chr18	27298000	27299000	0.5548703679891008
chr18	27298100	27299100	1.1445821655624888
chr18	27298200	27299200	0.8483302923084121
chr18	27298300	27299300	0.5376046939954493
chr18	27298400	27299400	0.4460208649232531
chr18	27298500	27299500	0.11561769531204248
chr18	27298600	27299600	-0.4575551343086688
chr18	27298700	27299700	-0.06589347938100505
chr18	27298800	27299800	-0.1679568270059015
chr18	27298900	27299900	-0.14627842552174414
chr18	27299000	27300000	-0.11769785587356218
chr18	27299100	27300100	-0.46802288672774
chr18	27299200	27300200	-0.4780384804572422
chr18	27299300	27300300	0.5335740689536927
chr18	27299400	27300400	0.6484949597828522
chr18	27299500	27300500	-0.3063120815028267
chr18	27299600	27300600	0.8981711031972119
chr18	27299700	27300700	0.5287945500312293
chr18	27299800	27300800	0.11355168617044528
chr18	27299900	27300900	0.14913582448234308
chr18	27300000	27301000	0.2682966760093755
chr18	27300100	27301100	0.7038312348201244
chr18	27300200	27301200	0.3002110176262277
chr18	27300300	27301300	-0.2418016524437623
chr18	27300400	27301400	-0.8355365739617068
chr18	27300500	27301500	-0.5353658034358105
chr18	27300600	27301600	-0.40566389522027335
chr18	27300700	27301700	0.31438500546104203
chr18	27300800	27301800	0.7857005772407674
chr18	27300900	27301900	0.15033819062893447
chr18	27301000	27302000	0.32120013893713806
chr18	27301100	27302100	-0.4733878770054101
chr18	27301200	27302200	-0.028623529780646736
chr18	27301300	27302300	-0.04046048047086039
chr18	27301400	27302400	0.20528428306213228
chr18	27301500	27302500	0.27077010301431936
chr18	27301600	27302600	-0.4675236473126709
chr18	27301700	27302700	-1.059385423114932
chr18	27303400	27304400	1.5188516983208233
chr18	27303500	27304500	1.7336483562842857
chr18	27303600	27304600	1.3992601157776237
chr18	27303700	27304700	0.4639658596569711
chr18	27303800	27304800	0.6972389249055849
chr18	27303900	27304900	1.0401852728975025
chr18	27304000	27305000	0.8382749522870466
chr18	27304100	27305100	1.2803994753698018
chr18	27304200	27305200	1.208683785093604
chr18	27304300	27305300	1.292711621010907
chr18	27304400	27305400	0.8602258519733578
chr18	27304500	27305500	0.14387104819162744
chr18	27304600	27305600	0.10081496461825892
chr18	27304700	27305700	0.6931242893713371
chr18	27304800	27305800	0.7615782511310236
chr18	27304900	27305900	0.4205400162669055
chr18	27305000	27306000	0.7434467771448181
chr18	27305100	27306100	0.026827778291063288
chr18	27305200	27306200	-0.35353210134093743
chr18	27305300	27306300	0.07505053773344028
chr18	27305400	27306400	0.6226177151035147
chr18	27305500	27306500	1.3237255781315893
chr18	27305600	27306600	1.4761060207575358
chr18	27305700	27306700	1.538707932706714
chr18	27305800	27306800	0.47808610334769
chr18	27305900	27306900	0.7024666770601613
chr18	27306000	27307000	0.47484204153393383
chr18	27306100	27307100	0.5250245436606371
chr18	27306200	27307200	1.3586302373191044
chr18	27306300	27307300	0.9103524807048784
chr18	27306400	27307400	-0.07201767981712012
chr18	27306500	27307500	-0.20556091736411733
chr18	27306600	27307600	-0.19865682620591926
chr18	27306700	27307700	-0.5566243752491558
chr18	27306800	27307800	0.32730737916240243
chr18	27306900	27307900	0.19511702509657927
chr18	27307000	27308000	0.3299963643881207
chr18	27307100	27308100	0.28587550462703537
chr18	27307200	27308200	-0.014461694357828656
chr18	27307300	27308300	-0.07237521170578158
chr18	27307400	27308400	0.5920959525788875
chr18	27307500	27308500	0.635158113961747
chr18	27307600	27308600	0.6658722315817716
chr18	27307700	27308700	0.9190581589825644
chr18	27307800	27308800	1.1336346732091696
chr18	27307900	27308900	0.95880220457624
chr18	27308000	27309000	1.2198517166444125
chr18	27308100	27309100	1.065309172763019
chr18	27308200	27309200	0.8302690320999755
chr18	27308300	27309300	0.6879144659611139
chr18	27308400	27309400	0.22057527307801647
chr18	27308500	27309500	0.014611400828600513
chr18	27308600	27309600	-0.07249577772331747
chr18	27308700	27309700	0.29419484803002993
chr18	27308800	27309800	0.2429285988041324
chr18	27308900	27309900	0.5523832129382775
chr18	27309000	27310000	-0.22331854124910278
chr18	27309100	27310100	0.30486940166989684
chr18	27309200	27310200	0.5266857426222116
chr18	27309300	27310300	-0.13991385032169196
chr18	27309400	27310400	0.2299625063155289
chr18	27309500	27310500	0.0900642133869584
chr18	27309600	27310600	0.1483517018251135
chr18	27309700	27310700	-0.4673670131227469
chr18	27309800	27310800	-0.8409868419878759
chr18	27309900	27310900	-1.3810528674001121
chr18	27310000	27311000	-0.8763366672592076
chr18	27310100	27311100	-1.221949164910518
chr18	27310200	27311200	-1.4698886820314891
chr18	27310300	27311300	-0.5462079575312159
chr18	27310400	27311400	-0.2743664780166807
chr18	27310500	27311500	0.1447765251215704
chr18	27310600	27311600	0.6745638333815349
chr18	27310700	27311700	1.0332270944776445
chr18	27310800	27311800	1.4406259759153957
chr18	27310900	27311900	1.4755170674368323
chr18	27311000	27312000	1.074467742825604
chr18	27311100	27312100	0.6937255502624069
chr18	27311200	27312200	0.6765876252544861
chr18	27311300	27312300	0.9575115141115444
chr18	27311400	27312400	0.6706759124645445
chr18	27311500	27312500	0.1802458671304724
chr18	27311600	27312600	-0.7197214805514379
chr18	27311700	27312700	-1.327945334748645
chr18	27311800	27312800	-1.5722717103162762
chr18	27311900	27312900	-1.0268418084931572
chr18	27312000	27313000	-1.0834280688246507
chr18	27312100	27313100	-0.5607484420895616
chr18	27312200	27313200	-0.5010684526988125
chr18	27312300	27313300	-0.7171771544167077
chr18	27312400	27313400	-0.22948969760225305
chr18	27312500	27313500	-0.05511579136214696
chr18	27312600	27313600	0.10500916149864553
chr18	27312700	27313700	0.9400732064953902
chr18	27312800	27313800	0.8881429646891722
chr18	27312900	27313900	0.5541706988891362
chr18	27313000	27314000	0.7100410632638985
chr18	27313100	27314100	-0.02262472259367098
chr18	27313200	27314200	-0.07464388337362975
chr18	27313300	27314300	-0.30553340769434106
chr18	27313400	27314400	-1.0407656942729548
chr18	27313500	27314500	-1.1183717405384703
chr18	27313600	27314600	-1.0957480594043945
chr18	27313700	27314700	-1.2520900725910156
chr18	27313800	27314800	-0.6239034904150708
chr18	27313900	27314900	-0.695255842760801
chr18	27314000	27315000	-0.6206932288544834
chr18	27314100	27315100	-0.37304337300562507
chr18	27314200	27315200	-0.2468765503698745
chr18	27314300	27315300	0.1261296769690987
chr18	27314400	27315400	0.5262883483738618
chr18	27314500	27315500	0.3670037758948618
chr18	27314600	27315600	0.2870753649041385
chr18	27314700	27315700	0.32755269201977344
chr18	27314800	27315800	-0.9593262121636774
chr18	27314900	27315900	-1.3336992789239095
chr18	27315000	27316000	-1.3649016097473872
chr18	27315100	27316100	-1.6823650300873039
chr18	27315200	27316200	-1.4986090516588926
chr18	27315300	27316300	-2.1582804968803604
chr18	27315400	27316400	-1.72883192128954
chr18	27315500	27316500	-1.7973315326405566
chr18	27315600	27316600	-1.4892261609633153
chr18	27315700	27316700	-2.425684761272546
chr18	27315800	27316800	-2.1914375443458383
chr18	27315900	27316900	-1.4591929106699169
chr18	27316000	27317000	-1.4435059445523235
chr18	27316100	27317100	-0.9621253809650844
chr18	27316200	27317200	-1.3826598962000949
chr18	27316300	27317300	-0.7236951682072725
chr18	27316400	27317400	-1.1410525410367025
chr18	27316500	27317500	-0.39373094222207855
chr18	27316600	27317600	-0.1822203854373264
chr18	27316700	27317700	0.9623585353701986
chr18	27316800	27317800	1.2393803868130775
chr18	27316900	27317900	0.4605765131098689
chr18	27317000	27318000	0.5838488174351504
chr18	27317100	27318100	0.6238866823048602
chr18	27317200	27318200	0.464472290227889
chr18	27317300	27318300	-0.3849409310494096
chr18	27317400	27318400	-0.6075112699681896
chr18	27317500	27318500	-1.0926913725561185
chr18	27318600	27319600	1.7013932353141694
chr18	27318700	27319700	1.2241567855313658
chr18	27318800	27319800	1.0904148909130746
chr18	27318900	27319900	0.8774538487879483
chr18	27319000	27320000	0.049787160542479635
chr18	27319100	27320100	0.18031543401475952
chr18	27319200	27320200	-0.5119784761366439
chr18	27319300	27320300	-0.6005018880571379
chr18	27319400	27320400	-1.0815403885399402
chr18	27319500	27320500	-0.9765097128442224
chr18	27319600	27320600	-1.1472415371192677
chr18	27319700	27320700	-1.4998689814378514
chr18	27319800	27320800	-2.091377892881653
chr18	27319900	27320900	-1.0771794257692515
chr18	27320000	27321000	-1.3957741258264476
chr18	27320100	27321100	-2.0938545658627468
chr18	27320200	27321200	-1.708562973914311
chr18	27320300	27321300	-1.8684637269762359
chr18	27320400	27321400	-1.472638743402655
chr18	27320500	27321500	-1.6847526781288578
chr18	27320600	27321600	-1.3989345584116972
chr18	27320700	27321700	-1.6291770652886846
chr18	27320800	27321800	-1.262361985648783
chr18	27320900	27321900	-1.7939469364363931
chr18	27321000	27322000	-0.8839015029508028
chr18	27321100	27322100	-0.7184351162843918
chr18	27321200	27322200	-0.733205081873073
chr18	27321300	27322300	-0.4944673723864525
chr18	27321400	27322400	-1.2989263497865036
chr18	27321500	27322500	-0.9726110944684572
chr18	27321600	27322600	-0.7774491254889043
chr18	27321700	27322700	-0.4109310354110665
chr18	27321800	27322800	-0.6769960556613053
chr18	27321900	27322900	-0.9713298949424228
chr18	27322000	27323000	-1.0159139222280555
chr18	27322100	27323100	-0.7297333438992365
chr18	27322200	27323200	-0.7508632985657464
chr18	27322300	27323300	-0.6931030213092538
chr18	27322400	27323400	-0.12707479890074908
chr18	27322500	27323500	-0.031188916085965687
chr18	27322600	27323600	-0.7806331911406067
chr18	27322700	27323700	-0.6418450443815311
chr18	27322800	27323800	-0.5458440459040288
chr18	27322900	27323900	-0.032212821411592645
chr18	27323000	27324000	-0.47899616107550197
chr18	27323100	27324100	-0.3535724930144856
chr18	27323200	27324200	-0.5065685918197208
chr18	27323300	27324300	-0.7069567783491025
chr18	27323400	27324400	-0.9924140006765731
chr18	27323500	27324500	-1.7015493623463114
chr18	27323600	27324600	-1.7191989859103682
chr18	27323700	27324700	-1.591794764366568
chr18	27323800	27324800	-1.0217146280139515
chr18	27323900	27324900	-1.5997192344879685
chr18	27324000	27325000	-1.5250288253747968
chr18	27324100	27325100	-1.6965331877320158
chr18	27324200	27325200	-1.5974390295180143
chr18	27324300	27325300	-1.4969617662952237
chr18	27324400	27325400	-0.8731130533042342
chr18	27324500	27325500	-0.7135062863528849
chr18	27324600	27325600	-0.5228780693133247
chr18	27324700	27325700	-0.6138762475133615
chr18	27324800	27325800	-0.422603119455114
chr18	27324900	27325900	0.053900444351974185
chr18	27325000	27326000	0.23834182548897745
chr18	27325100	27326100	0.5269660586344196
chr18	27325200	27326200	0.8367813454489856
chr18	27325300	27326300	0.9270565824309476
chr18	27325400	27326400	-0.07051996046617674
chr18	27325500	27326500	0.05333473424292611
chr18	27325600	27326600	0.3112740167172826
chr18	27325700	27326700	1.4035387298403004
chr18	27325800	27326800	1.1839128989234375
chr18	27325900	27326900	1.0416281322779846
chr18	27326000	27327000	0.7905516681818676
chr18	27326100	27327100	0.6538590349479184
chr18	27326200	27327200	0.2170806396595296
chr18	27326300	27327300	0.026236162751962624
chr18	27326400	27327400	0.7437285050305091
chr18	27326500	27327500	0.4611504081287327
chr18	27326600	27327600	0.3979356823355629
chr18	27326700	27327700	-0.6257872769111976
chr18	27326800	27327800	-0.625612668062826
chr18	27326900	27327900	-0.19492867944896566
chr18	27327000	27328000	0.2968464503766745
chr18	27327100	27328100	0.4493158063565359
chr18	27327200	27328200	0.11558271325769087
chr18	27327300	27328300	0.5654448354286283
chr18	27327400	27328400	0.26135929987299145
chr18	27327500	27328500	0.6579036496970783
chr18	27327600	27328600	0.7743184318123364
chr18	27327700	27328700	0.7588268721350316
chr18	27327800	27328800	0.7321014268180491
chr18	27327900	27328900	0.8501704831018618
chr18	27328000	27329000	0.7556399029891183
chr18	27328100	27329100	0.9802230079567656
chr18	27328200	27329200	0.7384084900864775
chr18	27328300	27329300	-0.2988532957979862
chr18	27328400	27329400	-0.4068639536156817
chr18	27328500	27329500	-0.14731492746443542
chr18	27328600	27329600	0.10122255496433626
chr18	27328700	27329700	0.11353025360860758
chr18	27328800	27329800	0.3549823814459868
chr18	27328900	27329900	-0.2219943490711445
chr18	27329000	27330000	-0.963678600135223
chr18	27329100	27330100	-1.0330469087902334
chr18	27329200	27330200	-0.7150438336164877
chr18	27329300	27330300	-0.29886443717042743
chr18	27329400	27330400	0.21621580475934696
chr18	27329500	27330500	-0.3676807046684886
chr18	27329600	27330600	-1.012552185011607
chr18	27329700	27330700	-0.9548932309294096
chr18	27329800	27330800	-1.4913593170088766
chr18	27329900	27330900	-0.7670293075493404
chr18	27330000	27331000	0.3954087292381399
chr18	27330100	27331100	0.16616702295642513
chr18	27330200	27331200	0.5202075984086257
chr18	27330300	27331300	0.6154565782950986
chr18	27330400	27331400	0.3598278946746741
chr18	27330500	27331500	0.6288684567611206
chr18	27330600	27331600	1.0601186625064487
chr18	27330700	27331700	1.1004930444512118
chr18	27330800	27331800	0.3695667046286176
chr18	27330900	27331900	-0.382139042236058
chr18	27331000	27332000	-1.0563299918430622
chr18	27331100	27332100	-0.9540176410883362
chr18	27331200	27332200	-0.8896896538600245
chr18	27331300	27332300	-0.7264035031978803
chr18	27331400	27332400	-0.4261149756894165
chr18	27331500	27332500	-0.6748492301484644
chr18	27331600	27332600	-1.057136208217827
chr18	27331700	27332700	-1.3076267443347351
chr18	27331800	27332800	0.11751413624649384
chr18	27331900	27332900	0.042625554481051375
chr18	27332000	27333000	0.6926506724336694
chr18	27332100	27333100	0.960859453324662
chr18	27332200	27333200	0.7891721105185632
chr18	27332300	27333300	1.1724406310679552
chr18	27332400	27333400	0.7841765488389986
chr18	27332500	27333500	0.9963481018250796
chr18	27332600	27333600	0.6227877671267368
chr18	27332700	27333700	0.3510536555186351
chr18	27332800	27333800	-0.4806967592975677
chr18	27332900	27333900	0.1719941888324511
chr18	27333000	27334000	-0.1941748778259874
chr18	27333100	27334100	-0.10545713233190324
chr18	27333200	27334200	0.1354493605616778
chr18	27333300	27334300	-0.04945342809769528
chr18	27333400	27334400	-0.4260867173435071
chr18	27333500	27334500	-1.1057258997957615
chr18	27333600	27334600	-0.3074606605730993
chr18	27333700	27334700	0.5462612139138188
chr18	27333800	27334800	0.7167733362415437
chr18	27333900	27334900	0.1450683452718756
chr18	27334000	27335000	0.40865978372457107
chr18	27334100	27335100	0.1167709099339416
chr18	27334200	27335200	-0.15689770271386924
chr18	27334300	27335300	-0.5911570768541651
chr18	27334400	27335400	0.6957195779414479
chr18	27334500	27335500	1.78456462815406
chr18	27334600	27335600	1.4916829990881195
chr18	27334700	27335700	1.0008904432583907
chr18	27334800	27335800	1.6414233446928048
chr18	27334900	27335900	1.7840031739100939
chr18	27335000	27336000	1.7942666562732947
chr18	27336200	27337200	1.3390142155718268
chr18	27336300	27337300	0.7314521262024177
chr18	27336400	27337400	0.6670022999747782
chr18	27336500	27337500	0.5569203220517476
chr18	27336600	27337600	0.312691701605023
chr18	27336700	27337700	0.3309415111180967
chr18	27336800	27337800	0.4687322197670802
chr18	27336900	27337900	0.7422340753340663
chr18	27337000	27338000	0.02849458171182643
chr18	27337100	27338100	0.400738772632303
chr18	27337200	27338200	-0.12131679554020708
chr18	27337300	27338300	0.402985374152571
chr18	27337400	27338400	0.3246799393158053
chr18	27337500	27338500	0.5107574049475124
chr18	27338500	27339500	1.200953303864804
chr18	27338600	27339600	1.0633468310940255
chr18	27338700	27339700	1.209221454019686
chr18	27338800	27339800	0.8143613871892011
chr18	27338900	27339900	0.5415803782155842
chr18	27339000	27340000	1.0032834702977476
chr18	27339100	27340100	0.8288694081135473
chr18	27339200	27340200	1.327546254326282
chr18	27339300	27340300	1.7445358239214392
chr18	27339400	27340400	1.3926557875234709
chr18	27339500	27340500	0.8658313944092251
chr18	27339600	27340600	0.3830738466810084
chr18	27339700	27340700	0.2752487767183146
chr18	27339800	27340800	1.0487325543943251
chr18	27339900	27340900	1.2809556888588456
chr18	27340000	27341000	1.5102309171231774
chr18	27340100	27341100	1.4504037927980509
chr18	27340200	27341200	1.3094050943679714
chr18	27340300	27341300	1.1233651034017154
chr18	27340400	27341400	2.0277777771004177
chr18	27340500	27341500	2.5138074175577096
chr18	27340600	27341600	2.7989910577084762
chr18	27340700	27341700	3.026310955775122
chr18	27340800	27341800	2.851466553225044
chr18	27340900	27341900	2.9500953835226382
chr18	27341000	27342000	2.485650274609999
chr18	27341100	27342100	2.6045766937851136
chr18	27341200	27342200	2.69044960211304
chr18	27341300	27342300	2.8633943169534826
chr18	27341400	27342400	2.515576337464718
chr18	27341500	27342500	1.4436405162740935
chr18	27341600	27342600	1.2542752795542549
chr18	27341700	27342700	0.9566594735925944
chr18	27341800	27342800	0.6896618724905762
chr18	27341900	27342900	1.0063246245631041
chr18	27342000	27343000	1.464616973326751
chr18	27342100	27343100	0.7117361975167251
chr18	27342200	27343200	0.8955406354320646
chr18	27342300	27343300	1.045958613619443
chr18	27342400	27343400	0.9235502817780136
chr18	27342500	27343500	0.930940934665397
chr18	27342600	27343600	1.3383364771649628
chr18	27342700	27343700	1.567173675983435
chr18	27342800	27343800	2.0273491031270416
chr18	27342900	27343900	1.709489883355374
chr18	27343000	27344000	2.0243608256238743
chr18	27343100	27344100	2.933514188415959
chr18	27343200	27344200	2.193677443765923
chr18	27343300	27344300	2.0729199738068917
chr18	27343400	27344400	1.6693380962341091
chr18	27343500	27344500	2.3149907248170845
chr18	27343600	27344600	1.9816528621254628
chr18	27343700	27344700	2.042802873469141
chr18	27343800	27344800	1.32045550009598
chr18	27343900	27344900	0.5950021144734153
chr18	27344000	27345000	0.13772987517176682
chr18	27344100	27345100	-0.3462699711954803
chr18	27344200	27345200	0.12454962207433455
chr18	27344300	27345300	0.5991530939540584
chr18	27344400	27345400	1.341121105801197
chr18	27344500	27345500	1.6419691990174377
chr18	27344600	27345600	1.9265566051530347
chr18	27344700	27345700	1.6573868368234543
chr18	27344800	27345800	1.9938394501838224
chr18	27344900	27345900	2.7869753467988825
chr18	27345000	27346000	2.390278893563523
chr18	27345100	27346100	2.6191737804148603
chr18	27345200	27346200	2.4409163474229008
chr18	27345300	27346300	1.5988709105816723
chr18	27345400	27346400	1.0828410997023157
chr18	27345500	27346500	0.4804619625239606
chr18	27345600	27346600	0.3229540112839908
chr18	27345700	27346700	0.31037548504842344
chr18	27345800	27346800	0.028694594735425683
chr18	27345900	27346900	-1.072542796939225
chr18	27346000	27347000	-0.7534537409364983
chr18	27346100	27347100	-0.5028560544422959
chr18	27346200	27347200	-0.30874141608710426
chr18	27346300	27347300	-0.2397019792395027
chr18	27346400	27347400	-0.4681982802032017
chr18	27346500	27347500	-0.07113664397453966
chr18	27346600	27347600	0.3590060370172274
chr18	27346700	27347700	-0.039948168972096194
chr18	27346800	27347800	0.10419665503359456
chr18	27346900	27347900	0.6794987201414208
chr18	27347000	27348000	0.7383380695125562
chr18	27347100	27348100	0.7402842707518266
chr18	27347200	27348200	-0.2846151562525563
chr18	27347300	27348300	0.1602551008004171
chr18	27347400	27348400	0.2449081038801627
chr18	27347500	27348500	-0.16459669385392467
chr18	27347600	27348600	-1.0175942633469046
chr18	27347700	27348700	-0.0909554466804576
chr18	27347800	27348800	0.0924903818343564
chr18	27347900	27348900	0.4178334876104862
chr18	27348000	27349000	0.37994041566596565
chr18	27348100	27349100	0.08870039635851051
chr18	27348200	27349200	0.6568484958224048
chr18	27348300	27349300	0.08786544783140221
chr18	27348400	27349400	0.3394115750668373
chr18	27348500	27349500	0.5557129790305975
chr18	27348600	27349600	1.0091179176330236
chr18	27348700	27349700	0.4994864207979088
chr18	27348800	27349800	0.1854651796897873
chr18	27348900	27349900	0.03478957292540462
chr18	27349000	27350000	-0.059286724130811645
chr18	27349100	27350100	-0.8501135636978279
chr18	27349200	27350200	-0.7199161278506256
chr18	27349300	27350300	-0.8104380890321121
chr18	27349400	27350400	-0.9176846634086931
chr18	27349500	27350500	-1.3740896867904324
chr18	27349600	27350600	-1.39533737799324
chr18	27349700	27350700	-1.4733676378088816
chr18	27349800	27350800	-1.4120440140492017
chr18	27349900	27350900	-1.2553801298543321
chr18	27350000	27351000	-0.9202408351222998
chr18	27350100	27351100	-0.4187472353481307
chr18	27350200	27351200	-0.6439886594841584
chr18	27350300	27351300	-0.005417038408754456
chr18	27350400	27351400	-0.3858987763322869
chr18	27350500	27351500	0.2984524451133532
chr18	27350600	27351600	0.5127148775707675
chr18	27350700	27351700	-0.03556796506275487
chr18	27350800	27351800	-0.5502001925091298
chr18	27350900	27351900	-0.4875409254343068
chr18	27351000	27352000	-0.8080698554626089
chr18	27351100	27352100	-0.29855436365140564
chr18	27351200	27352200	-0.326285757073361
chr18	27351300	27352300	-0.3334390621671414
chr18	27351400	27352400	-0.07192264924290588
chr18	27351500	27352500	-0.5788967294449083
chr18	27351600	27352600	-1.1148318175989615
chr18	27351700	27352700	-0.141309509968198
chr18	27351800	27352800	-0.08481616547196655
chr18	27351900	27352900	0.027922794600249923
chr18	27352000	27353000	0.15455565211941816
chr18	27352100	27353100	-0.3639936817402772
chr18	27352200	27353200	0.4697941536148634
chr18	27352300	27353300	0.1025276778588654
chr18	27352400	27353400	0.4935931387122814
chr18	27352500	27353500	0.9618843735156524
chr18	27352600	27353600	1.3366844725956375
chr18	27352700	27353700	1.5788595123339662
chr18	27352800	27353800	2.2286762149218005
chr18	27352900	27353900	1.575732775521372
chr18	27353000	27354000	0.6528369947925251
chr18	27353100	27354100	0.3599701551159002
chr18	27353200	27354200	-0.4625289325601342
chr18	27353300	27354300	-0.5676985654637898
chr18	27353400	27354400	-0.662326966048944
chr18	27353500	27354500	-0.6710685843835811
chr18	27353600	27354600	-0.4284907336058675
chr18	27353700	27354700	-1.2226325512570138
chr18	27353800	27354800	-1.4867434656278544
chr18	27353900	27354900	-0.932414221728982
chr18	27354000	27355000	0.01992469802457336
chr18	27354100	27355100	0.7913379513116674
chr18	27355200	27356200	0.32870555230264736
chr18	27355300	27356300	0.32424276361620125
chr18	27355400	27356400	0.7600283170536299
chr18	27355500	27356500	0.7089115754248203
chr18	27355600	27356600	0.14510104005886554
chr18	27355700	27356700	0.4058404251196415
chr18	27355800	27356800	-0.15648946517339718
chr18	27355900	27356900	0.3714115945601588
chr18	27356000	27357000	-0.03466949911146392
chr18	27356100	27357100	-0.4451919460495039
chr18	27356200	27357200	0.050328008116866885
chr18	27356300	27357300	-0.08513686901113943
chr18	27356400	27357400	0.021475728178339062
chr18	27356500	27357500	0.17852417921539734
chr18	27356600	27357600	0.2162047819163888
chr18	27356700	27357700	-0.1381985691584026
chr18	27356800	27357800	-0.25760522496379784
chr18	27356900	27357900	-0.269710301156358
chr18	27357000	27358000	-0.005123651973420625
chr18	27357100	27358100	0.14960043926491334
chr18	27357200	27358200	-0.0013081957095529932
chr18	27357300	27358300	0.3409777473120649
chr18	27357400	27358400	-0.09672287664953018
chr18	27357500	27358500	-0.3261024559364518
chr18	27357600	27358600	0.10462524824603282
chr18	27357700	27358700	-0.7842802099105809
chr18	27357800	27358800	-0.7223807390986273
chr18	27357900	27358900	-1.0290073422701655
chr18	27358000	27359000	-0.37881601028098694
chr18	27358100	27359100	-0.21365799790663573
chr18	27358200	27359200	-0.20218175444060416
chr18	27358300	27359300	-0.24094432913540095
chr18	27358400	27359400	0.0960835974954145
chr18	27358600	27359600	0.7655908238147573
chr18	27359100	27360100	0.9761343335386355
chr18	27359200	27360200	0.8105125475282583
chr18	27359300	27360300	0.6806960154976471
chr18	27359400	27360400	0.7223830805450338
chr18	27359500	27360500	0.2707263049951846
chr18	27359600	27360600	-0.05241921497737004
chr18	27359700	27360700	0.3112622861881534
chr18	27359800	27360800	-0.1980988293237015
chr18	27359900	27360900	1.031187175197251
chr18	27360000	27361000	1.0144437398612487
chr18	27360100	27361100	1.0530870048022716
chr18	27360200	27361200	1.4008270875832098
chr18	27360300	27361300	0.9881522561937438
chr18	27360400	27361400	0.8607077379662766
chr18	27360500	27361500	1.1873025623316669
chr18	27360600	27361600	0.8306481774452186
chr18	27360700	27361700	0.35849252406165416
chr18	27360800	27361800	0.6500584987323378
chr18	27360900	27361900	0.04941510169172055
chr18	27362800	27363800	-0.3567471817036089
chr18	27362900	27363900	-0.5157792144890959
chr18	27363000	27364000	-0.3621151738812059
chr18	27363100	27364100	0.02607606743807905
chr18	27363200	27364200	-0.03648642900166395
chr18	27363300	27364300	-0.6687876809320311
chr18	27363400	27364400	-0.475108183714396
chr18	27363500	27364500	0.3565858783919105
chr18	27363600	27364600	0.8836319667258348
chr18	27363700	27364700	0.6901929431937098
chr18	27363800	27364800	0.3592745355517918
chr18	27363900	27364900	0.2948027698536189
chr18	27364000	27365000	-0.289120517082887
chr18	27364100	27365100	-0.8411298661434352
chr18	27364200	27365200	-0.4763921227254278
chr18	27364300	27365300	0.16277592580121578
chr18	27364400	27365400	0.006226052255443036
chr18	27364500	27365500	-0.7549948320609665
chr18	27364600	27365600	-0.3897816600901263
chr18	27364700	27365700	-1.0135888832410758
chr18	27364800	27365800	-1.2962522893212485
chr18	27364900	27365900	-1.0012880727957425
chr18	27365000	27366000	-1.2222035299074359
chr18	27365100	27366100	-1.2116554614691322
chr18	27365200	27366200	-1.1692399470723192
chr18	27365300	27366300	-0.6088326783457724
chr18	27365400	27366400	-0.6271960881951977
chr18	27365500	27366500	-0.5872257865168561
chr18	27365600	27366600	-0.6403131698436251
chr18	27365700	27366700	-0.041081278689969296
chr18	27365800	27366800	0.577756827488136
chr18	27365900	27366900	0.5969271748947345
chr18	27366000	27367000	1.4093593165588902
chr18	27366100	27367100	1.4003212046940472
chr18	27366200	27367200	0.3961534430386791
chr18	27366300	27367300	0.015428827070462432
chr18	27366400	27367400	-0.19705261677712474
chr18	27366500	27367500	-0.25581915519286785
chr18	27366600	27367600	-0.8875848435622281
chr18	27366700	27367700	-0.2133835197884464
chr18	27366800	27367800	0.27802699161369804
chr18	27366900	27367900	-0.022772801711074427
chr18	27367000	27368000	-0.7090436930994684
chr18	27367100	27368100	-0.18870786028990547
chr18	27367200	27368200	0.7341850745088506
chr18	27367300	27368300	0.9266261153573256
chr18	27367400	27368400	1.2383743071601236
chr18	27367500	27368500	1.2038995178006169
chr18	27367600	27368600	0.8622291954229667
chr18	27367700	27368700	0.0863007015275903
chr18	27367800	27368800	-0.6585545890257131
chr18	27367900	27368900	-0.12913999999008802
chr18	27368000	27369000	0.39783392794054334
chr18	27368100	27369100	-0.1856795563000532
chr18	27368200	27369200	-0.01723218929523508
chr18	27368300	27369300	0.03681916229895076
chr18	27368400	27369400	0.1598087348831772
chr18	27368500	27369500	0.9835408005970014
chr18	27368600	27369600	1.619064385486548
chr18	27368700	27369700	1.3989263901098383
chr18	27368800	27369800	1.6908999634880657
chr18	27368900	27369900	1.2133466376484758
chr18	27369000	27370000	0.5612435142540438
chr18	27369100	27370100	0.2736450196135218
chr18	27369200	27370200	-0.007319097793350822
chr18	27369300	27370300	-0.25327605149066684
chr18	27369400	27370400	-0.4065771693212002
chr18	27369500	27370500	-1.2489843600933408
chr18	27369600	27370600	-0.8602520861974633
chr18	27369700	27370700	-0.26724078331459644
chr18	27369800	27370800	-0.9762622681404288
chr18	27369900	27370900	-0.2600988568998934
chr18	27370000	27371000	0.40644801106696876
chr18	27370100	27371100	0.8523854452811214
chr18	27370200	27371200	1.1136478856103982
chr18	27370300	27371300	1.2335224129110025
chr18	27370400	27371400	1.5323981346418136
chr18	27370500	27371500	2.1841795449554082
chr18	27370600	27371600	1.7999833927685684
chr18	27370700	27371700	1.3587987286925232
chr18	27370800	27371800	1.321540082995279
chr18	27370900	27371900	0.7087071587605033
chr18	27371000	27372000	0.43922491330049196
chr18	27371100	27372100	0.7804088644740743
chr18	27371200	27372200	0.33822725174986273
chr18	27371300	27372300	0.0889900108558719
chr18	27371400	27372400	0.2344970342636256
chr18	27371500	27372500	-0.2809941955500577
chr18	27371600	27372600	-0.3705365797104611
chr18	27371700	27372700	-0.6765776138637895
chr18	27371800	27372800	-0.2801471405556479
chr18	27371900	27372900	-0.4569333482334949
chr18	27372000	27373000	-0.16958997610061619
chr18	27372100	27373100	-0.3395353332046683
chr18	27372200	27373200	-0.09170863189270163
chr18	27372300	27373300	0.29471788050379416
chr18	27372400	27373400	-0.2196770833788923
chr18	27372500	27373500	-0.5760587809712879
chr18	27372600	27373600	-0.6449934013798614
chr18	27372700	27373700	-0.4291578274564437
chr18	27372800	27373800	-0.5668868570784067
chr18	27372900	27373900	-0.5907110680254641
chr18	27373000	27374000	-1.0129460368268122
chr18	27373100	27374100	-1.3928763772017927
chr18	27373200	27374200	-1.3411009052425338
chr18	27373300	27374300	-1.338855086561742
chr18	27373400	27374400	-1.318550246607515
chr18	27373500	27374500	-0.9996737188451292
chr18	27373600	27374600	-1.0935666520454363
chr18	27373700	27374700	-0.987093254426657
chr18	27373800	27374800	-0.8990449616693947
chr18	27373900	27374900	-0.18982562542343887
chr18	27374000	27375000	-0.21531778036553248
chr18	27374100	27375100	-0.45690037365331204
chr18	27374200	27375200	-0.5622516233860283
chr18	27374300	27375300	-1.193931676322223
chr18	27374400	27375400	-0.7897429537617336
chr18	27374500	27375500	-0.7683286466691185
chr18	27374600	27375600	-0.5468270847727265
chr18	27374700	27375700	0.3128947035030664
chr18	27374800	27375800	0.3810236380714841
chr18	27374900	27375900	-0.5709533199178312
chr18	27375000	27376000	-0.08764921376369232
chr18	27375100	27376100	0.3948148358535829
chr18	27375200	27376200	0.6984739745181612
chr18	27375300	27376300	1.4223139384578485
chr18	27375400	27376400	0.7735855530024527
chr18	27375500	27376500	0.7000230221534236
chr18	27375600	27376600	0.9394549042917202
chr18	27375700	27376700	0.5346245796429984
chr18	27375800	27376800	0.6679787575505272
chr18	27375900	27376900	1.4463156254740006
chr18	27376000	27377000	1.2393705678573772
chr18	27376100	27377100	1.5540621923080964
chr18	27376200	27377200	0.8682867862856899
chr18	27376300	27377300	0.5150735411772785
chr18	27376400	27377400	1.0868916206120651
chr18	27376500	27377500	1.2368790125168134
chr18	27376600	27377600	0.8189841832110424
chr18	27376700	27377700	0.5001339314239089
chr18	27376800	27377800	0.3236393403932641
chr18	27376900	27377900	-0.2203892314065408
chr18	27377000	27378000	-0.2848726307532144
chr18	27377100	27378100	-0.3180415533199021
chr18	27377200	27378200	0.4230500265161404
chr18	27377300	27378300	0.6000645754867631
chr18	27377400	27378400	0.638944746765647
chr18	27377500	27378500	1.0183677488168006
chr18	27377600	27378600	1.235552893585679
chr18	27377700	27378700	1.366890402720346
chr18	27377800	27378800	0.6301576031991959
chr18	27377900	27378900	1.3035714533187404
chr18	27378000	27379000	1.3461423133779364
chr18	27378100	27379100	0.6860298212861443
chr18	27378200	27379200	0.16277192769352325
chr18	27378300	27379300	-0.05981691743941675
chr18	27378400	27379400	-0.32887211630248764
chr18	27378500	27379500	-0.6535466695852129
chr18	27378600	27379600	-0.7702005347078567
chr18	27378700	27379700	-0.893237890719523
chr18	27378800	27379800	0.16147286133669286
chr18	27378900	27379900	-0.5578062493757165
chr18	27379500	27380500	-0.02846743637107992
chr18	27379600	27380600	-0.17649808682735993
chr18	27379700	27380700	-0.5284728280962648
chr18	27379800	27380800	-1.0648361669035231
chr18	27379900	27380900	-0.9998420365502042
chr18	27380000	27381000	-1.475753532285085
chr18	27380100	27381100	-1.5942422468109412
chr18	27380200	27381200	-1.6935544067993644
chr18	27380300	27381300	-1.3625697014300042
chr18	27380400	27381400	-1.2587624528103836
chr18	27380500	27381500	-1.4046877384613965
chr18	27380600	27381600	-1.6529919048643584
chr18	27380700	27381700	-1.2386005266389255
chr18	27380800	27381800	-1.0847695903026708
chr18	27380900	27381900	-1.4709636868073532
chr18	27381000	27382000	-0.9654264959200554
chr18	27381100	27382100	-0.7778433620945593
chr18	27381200	27382200	-1.0704217767847417
chr18	27381300	27382300	-0.9954911018430941
chr18	27381400	27382400	-0.5673839181838188
chr18	27381500	27382500	-0.5897402458008616
chr18	27381600	27382600	-0.13176507206554938
chr18	27381700	27382700	-0.3759269885970651
chr18	27381800	27382800	0.4518700443392263
chr18	27381900	27382900	1.0185476717832256
chr18	27382000	27383000	0.774514825819137
chr18	27382100	27383100	0.3961505751300949
chr18	27382200	27383200	0.3553478670901847
chr18	27382300	27383300	-0.16022545564058316
chr18	27382400	27383400	-0.3415669485982037
chr18	27382500	27383500	-0.2378217977144923
chr18	27382600	27383600	0.1145628450210284
chr18	27382700	27383700	0.012127219094621106
chr18	27382800	27383800	-0.5580695635466586
chr18	27382900	27383900	-0.3055778985094441
chr18	27383000	27384000	-0.0025899584615615406
chr18	27383100	27384100	-0.03654908146926098
chr18	27383200	27384200	0.7586137985192896
chr18	27383300	27384300	1.0162480471594415
chr18	27383400	27384400	0.32704202810946004
chr18	27383500	27384500	0.30987404291933857
chr18	27383600	27384600	0.1011072638278035
chr18	27383700	27384700	0.17754343087151894
chr18	27383800	27384800	0.6035689415716833
chr18	27383900	27384900	0.2665678793785688
chr18	27384000	27385000	0.40163817605874036
chr18	27384100	27385100	0.25659311272199625
chr18	27384200	27385200	-0.35454310898220553
chr18	27384300	27385300	-0.3983394296207134
chr18	27384400	27385400	0.7600899971885053
chr18	27384500	27385500	1.2229029802080298
chr18	27384600	27385600	1.2023915850358682
chr18	27384700	27385700	0.9306116961187548
chr18	27384800	27385800	0.6402890497242552
chr18	27384900	27385900	0.09955906077997648
chr18	27385000	27386000	-0.12060512103073648
chr18	27385100	27386100	0.7372672522101741
chr18	27385200	27386200	1.1401292574546986
chr18	27385300	27386300	0.9487956643388392
chr18	27385400	27386400	0.11338148518546615
chr18	27385500	27386500	0.2635529804944383
chr18	27385600	27386600	-0.28998097724814625
chr18	27385700	27386700	-0.2290828474745501
chr18	27385800	27386800	-0.03429875205809133
chr18	27385900	27386900	0.5428788726142073
chr18	27386000	27387000	0.40556283857728126
chr18	27386100	27387100	0.044686835415791416
chr18	27386200	27387200	-0.5886457068664499
chr18	27386300	27387300	-0.2322669559182112
chr18	27386400	27387400	0.024883872717258518
chr18	27386500	27387500	-0.13454091569511245
chr18	27386600	27387600	0.5201983367638254
chr18	27386700	27387700	0.9195978553165336
chr18	27386800	27387800	0.2434388656205457
chr18	27386900	27387900	-0.29618062523584043
chr18	27387000	27388000	0.07480192553910528
chr18	27387100	27388100	0.24265905586191105
chr18	27387200	27388200	0.8583235994733229
chr18	27387300	27388300	0.7647051624949759
chr18	27387400	27388400	0.6093706066465947
chr18	27387500	27388500	0.4743229085518876
chr18	27387600	27388600	0.015136953907333831
chr18	27387700	27388700	0.3252764837051225
chr18	27387800	27388800	0.7781899102908318
chr18	27387900	27388900	0.7745870008500351
chr18	27388000	27389000	0.721736366256993
chr18	27388100	27389100	0.9749747415215252
chr18	27388200	27389200	0.5691243906892837
chr18	27388300	27389300	0.5457781389512943
chr18	27388400	27389400	0.5402639210785185
chr18	27388500	27389500	0.4783805606010935
chr18	27388600	27389600	0.7118429602875371
chr18	27388700	27389700	0.4521358575088784
chr18	27388800	27389800	0.8748868980773291
chr18	27388900	27389900	1.7210436865895913
chr18	27389000	27390000	1.7819831975442098
chr18	27389100	27390100	1.9065449853645169
chr18	27389200	27390200	2.3846477551495293
chr18	27389300	27390300	2.5817480081765907
chr18	27389400	27390400	2.5893424506243745
chr18	27389500	27390500	2.7082553760442054
chr18	27389600	27390600	2.6357735890039042
chr18	27389700	27390700	3.3103047299305914
chr18	27389800	27390800	3.0212798813551967
chr18	27389900	27390900	2.604820466648775
chr18	27390000	27391000	2.7799100105853447
chr18	27390100	27391100	2.1955067773320045
chr18	27390200	27391200	2.0702179885745395
chr18	27390300	27391300	1.9802333326378765
chr18	27390400	27391400	2.399836333232392
chr18	27390500	27391500	2.4140164527529118
chr18	27390600	27391600	2.443947640070596
chr18	27390700	27391700	1.07365488317909
chr18	27390800	27391800	1.194219998926267
chr18	27390900	27391900	1.4734516026791222
chr18	27391000	27392000	1.2054573549907184
chr18	27391100	27392100	1.1682423298332794
chr18	27391200	27392200	1.2932475737790703
chr18	27391300	27392300	1.2093031101912757
chr18	27391400	27392400	0.932227328730322
chr18	27391500	27392500	1.0810096701194816
chr18	27391600	27392600	0.6992560882396183
chr18	27391700	27392700	0.8506822765182516
chr18	27391800	27392800	1.1026873599820952
chr18	27391900	27392900	0.7206437131623177
chr18	27392000	27393000	0.031105821998493217
chr18	27392100	27393100	-0.5489067469434399
chr18	27392200	27393200	-1.3532132473539864
chr18	27392300	27393300	-1.4438984166575894
chr18	27392400	27393400	-1.1299525980159832
chr18	27392500	27393500	-1.3850389233050917
chr18	27392600	27393600	-1.4221555765475944
chr18	27392700	27393700	-1.4506437535679488
chr18	27392800	27393800	-2.2342687959045646
chr18	27392900	27393900	-2.056083422290542
chr18	27393000	27394000	-1.7874652010090775
chr18	27393100	27394100	-1.7754806369660674
chr18	27393200	27394200	-1.2211223169057364
chr18	27393300	27394300	-1.5057114418269797
chr18	27393400	27394400	-1.9406762243793685
chr18	27393500	27394500	-1.9038978124689672
chr18	27393600	27394600	-1.5129458920038528
chr18	27393700	27394700	-1.4684070334559285
chr18	27393800	27394800	-1.950794838518766
chr18	27393900	27394900	-1.7526670990830586
chr18	27394000	27395000	-1.5220814958247477
chr18	27394100	27395100	-0.8618556381770507
chr18	27394200	27395200	-0.6850172048705789
chr18	27394300	27395300	-0.22828722727727205
chr18	27394400	27395400	-0.3857129019256918
chr18	27394500	27395500	-0.7199235129478015
chr18	27394600	27395600	-0.5638992108945613
chr18	27394700	27395700	-0.2934606985468977
chr18	27394800	27395800	0.6134763449388523
chr18	27394900	27395900	0.1457918081800805
chr18	27395000	27396000	0.5174723204963683
chr18	27395100	27396100	0.5704927469118296
chr18	27395200	27396200	0.3352850678810331
chr18	27395300	27396300	0.19664415105820607
chr18	27395400	27396400	0.4138210857282795
chr18	27395500	27396500	0.6450464620054001
chr18	27395600	27396600	0.33343524555463644
chr18	27395700	27396700	0.6555243230515538
chr18	27395800	27396800	0.1690057306698237
chr18	27395900	27396900	0.8345095929798625
chr18	27396000	27397000	0.7775520441104665
chr18	27396100	27397100	0.8240284924304623
chr18	27396200	27397200	0.8408939868635733
chr18	27396300	27397300	0.7314804841688304
chr18	27396400	27397400	0.5062550973412748
chr18	27396500	27397500	0.5528973913816849
chr18	27396600	27397600	0.7086840713110928
chr18	27396700	27397700	0.2826866604424405
chr18	27396800	27397800	0.22404802487164927
chr18	27396900	27397900	0.3999199585721721
chr18	27397000	27398000	0.010106510120511553
chr18	27397100	27398100	-0.4204799037422831
chr18	27397200	27398200	-0.7765294901936847
chr18	27397300	27398300	-1.0719109112896466
chr18	27397400	27398400	-0.6241725004822039
chr18	27397500	27398500	-0.2382792378949629
chr18	27397600	27398600	-0.4607118253058357
chr18	27397700	27398700	-0.4921902716546526
chr18	27397800	27398800	-0.08766641748679586
chr18	27398900	27399900	1.2356052502007455
chr18	27399000	27400000	1.5519619701657204
chr18	27399100	27400100	1.6469442238645682
chr18	27399200	27400200	1.4952939110216192
chr18	27399300	27400300	1.8404862389793368
chr18	27399400	27400400	1.6069654862209946
chr18	27399500	27400500	1.3121947564501966
chr18	27399600	27400600	1.1532041422239585
chr18	27399700	27400700	1.4127371582151094
chr18	27399800	27400800	1.1556862050579153
chr18	27399900	27400900	1.6248864163940495
chr18	27400000	27401000	0.9630460309290795
chr18	27400100	27401100	0.867923380165462
chr18	27400200	27401200	1.0339531607589263
chr18	27400300	27401300	0.211367956788938
chr18	27400400	27401400	-0.07491727025581303
chr18	27400500	27401500	-0.10520014629726422
chr18	27400600	27401600	0.2662410414234572
chr18	27400700	27401700	0.106521122551701
chr18	27400800	27401800	-0.36665582833517946
chr18	27400900	27401900	-0.5001138226004084
chr18	27401000	27402000	-0.22755701375994952
chr18	27401100	27402100	0.1077337602421161
chr18	27401200	27402200	0.03190676835202084
chr18	27401300	27402300	0.3053087293406507
chr18	27401400	27402400	0.8844601502601146
chr18	27401500	27402500	1.2485853704156231
chr18	27401600	27402600	1.3677438724387578
chr18	27401700	27402700	1.210315806450641
chr18	27401800	27402800	1.2867340910685638
chr18	27401900	27402900	1.1264246787224796
chr18	27402000	27403000	1.2992748107137662
chr18	27402100	27403100	0.8706135052036745
chr18	27402200	27403200	1.2193387260833168
chr18	27402300	27403300	1.729447986361971
chr18	27402400	27403400	0.9811001020056797
chr18	27402500	27403500	0.2388367247292788
chr18	27402600	27403600	-0.2184054221277877
chr18	27402700	27403700	0.002811438389542709
chr18	27402800	27403800	-0.5345559488660101
chr18	27402900	27403900	-0.95228739503669
chr18	27403000	27404000	-1.156623306689558
chr18	27403100	27404100	-0.9993079031564058
chr18	27403200	27404200	-1.4921976068934093
chr18	27403300	27404300	-1.7682949627226932
chr18	27403400	27404400	-2.16773780886541
chr18	27403500	27404500	-1.8567654736112915
chr18	27403600	27404600	-1.9844298429227558
chr18	27403700	27404700	-2.8959777407147715
chr18	27403800	27404800	-1.3978784217324942
chr18	27403900	27404900	-1.014595770714967
chr18	27404000	27405000	-1.2671193183873901
chr18	27404100	27405100	-0.7086382536035732
chr18	27404200	27405200	-0.19655924602899
chr18	27404300	27405300	-0.3311441936549929
chr18	27404400	27405400	0.3720516699446263
chr18	27404500	27405500	0.7741333636362807
chr18	27404600	27405600	0.7589169174460044
chr18	27404700	27405700	2.4130984224176983
chr18	27404800	27405800	1.7415159875485084
chr18	27404900	27405900	2.1691887358633184
chr18	27405000	27406000	1.7040544333027141
chr18	27405100	27406100	1.181764193920553
chr18	27405200	27406200	0.930919826160278
chr18	27405300	27406300	1.0413236280753222
chr18	27405400	27406400	1.3726114941978893
chr18	27405500	27406500	1.3132626599609043
chr18	27405600	27406600	1.3054129723767125
chr18	27405700	27406700	0.5786234543947877
chr18	27405800	27406800	0.6026519981480329
chr18	27405900	27406900	-0.09888310224726522
chr18	27406000	27407000	1.039794068603841
chr18	27406100	27407100	0.9834393505759348
chr18	27406200	27407200	0.8291949760587645
chr18	27406300	27407300	0.858679729711852
chr18	27406400	27407400	0.7750206640737738
chr18	27406500	27407500	0.5904593393849453
chr18	27406600	27407600	1.1351655080196454
chr18	27406700	27407700	1.0168977335808984
chr18	27406800	27407800	0.9237053638674756
chr18	27406900	27407900	1.4198927487918571
chr18	27407000	27408000	0.13968537369073095
chr18	27407100	27408100	-0.36158157343988623
chr18	27407200	27408200	-0.2261222365779277
chr18	27407300	27408300	-0.10019747967010856
chr18	27407400	27408400	-0.7439108719859228
chr18	27407500	27408500	-0.05911766360087677
chr18	27407600	27408600	-0.8018240012977281
chr18	27407700	27408700	-0.30012342256115343
chr18	27407800	27408800	-0.4884225590723146
chr18	27407900	27408900	-0.7050851010735989
chr18	27408000	27409000	0.3534733724321232
chr18	27408100	27409100	0.19449762518583333
chr18	27408200	27409200	0.09296869835214876
chr18	27408300	27409300	0.045142761982646884
chr18	27408400	27409400	0.30218444970573355
chr18	27408500	27409500	-0.3420497143019998
chr18	27408600	27409600	-0.21812098401843266
chr18	27408700	27409700	-0.7174987396591915
chr18	27408800	27409800	-0.5644552502902522
chr18	27408900	27409900	-0.5400676209261414
chr18	27409000	27410000	-1.0719173397270971
chr18	27409100	27410100	-1.0928832227484735
chr18	27409200	27410200	-1.5542235141474092
chr18	27409300	27410300	-1.4000823119674313
chr18	27409400	27410400	-2.391878677639665
chr18	27409500	27410500	-2.2656680722917653
chr18	27409600	27410600	-1.5830521900645134
chr18	27409700	27410700	-0.8805475378934441
chr18	27409800	27410800	-0.9266553833163031
chr18	27409900	27410900	-0.9816566270001876
chr18	27410000	27411000	-0.8799008342941792
chr18	27410100	27411100	-0.07695548247490272
chr18	27410200	27411200	0.3772736525709689
chr18	27410300	27411300	-0.006693054516127146
chr18	27410400	27411400	0.6884554835390257
chr18	27410500	27411500	0.010416581319277248
chr18	27410600	27411600	-0.4841709542844929
chr18	27410700	27411700	-0.8835344671001564
chr18	27410800	27411800	-0.4374402868943969
chr18	27410900	27411900	-0.1995014889486645
chr18	27411000	27412000	0.026470966481286162
chr18	27411100	27412100	-0.1914748540143412
chr18	27411200	27412200	-0.5406783234800476
chr18	27411300	27412300	-0.34768229124097444
chr18	27411400	27412400	-0.14250801793919385
chr18	27411500	27412500	1.0003144827088646
chr18	27411600	27412600	0.8014713522739262
chr18	27411700	27412700	0.7278019704148243
chr18	27411800	27412800	0.8597035365715227
chr18	27411900	27412900	0.6808749405927415
chr18	27412000	27413000	0.14728258137972375
chr18	27412100	27413100	0.014077331173318488
chr18	27412200	27413200	0.07390586695796604
chr18	27412300	27413300	-0.15496571099639567
chr18	27412400	27413400	-0.7175157556858082
chr18	27412500	27413500	-1.2057431148441278
chr18	27412600	27413600	-0.8479681960199089
chr18	27412700	27413700	-0.8604117934860022
chr18	27412800	27413800	-1.2890044629685344
chr18	27412900	27413900	-1.3258071339715285
chr18	27413000	27414000	-1.0979934828650244
chr18	27413100	27414100	-0.6835912003269979
chr18	27413200	27414200	-0.8773215621558161
chr18	27413300	27414300	-0.7799105645688407
chr18	27413400	27414400	0.0026204527410420035
chr18	27413500	27414500	0.16045496051424205
chr18	27413600	27414600	-0.01685275488269104
chr18	27413700	27414700	0.032646112001410967
chr18	27413800	27414800	-0.027195447384550462
chr18	27413900	27414900	-0.3256289298990893
chr18	27414000	27415000	-0.34277840633629675
chr18	27414100	27415100	-0.9560282427464419
chr18	27414200	27415200	-0.6787566901744788
chr18	27414300	27415300	-0.4424631021055664
chr18	27414400	27415400	-0.2694638670888533
chr18	27414500	27415500	-0.2080439585376115
chr18	27414600	27415600	-0.7892988781296574
chr18	27414700	27415700	-0.6797896784298497
chr18	27414800	27415800	-0.5823469514855342
chr18	27414900	27415900	-0.05046668434520949
chr18	27415000	27416000	0.312524324163079
chr18	27415100	27416100	0.6201109110361961
chr18	27415200	27416200	0.3503412362229844
chr18	27415300	27416300	0.6926613903058682
chr18	27415400	27416400	0.5482782133075377
chr18	27415500	27416500	0.7733994951466432
chr18	27415600	27416600	1.583251572340855
chr18	27415700	27416700	1.2427801333971942
chr18	27415800	27416800	1.4962379678427438
chr18	27415900	27416900	1.307309942461956
chr18	27416000	27417000	1.1464758210061163
chr18	27416100	27417100	1.1258925616920372
chr18	27416200	27417200	1.380281462465391
chr18	27416300	27417300	0.7857947605619992
chr18	27416400	27417400	0.5374968123162263
chr18	27417000	27418000	0.6381228548195362
chr18	27417100	27418100	0.07197728020203481
chr18	27417200	27418200	0.2698391763013695
chr18	27417300	27418300	0.7898501039231953
chr18	27417400	27418400	-0.08947499111912541
chr18	27417500	27418500	0.6132767390798471
chr18	27417600	27418600	0.8186190352580751
chr18	27417700	27418700	-0.1583390010290407
chr18	27417800	27418800	0.4562845370346378
chr18	27417900	27418900	-0.1541417332688784
chr18	27418000	27419000	-0.5502383576741671
chr18	27418100	27419100	0.04407724351458252
chr18	27418200	27419200	0.41492044628824304
chr18	27418300	27419300	0.1039855731889725
chr18	27418400	27419400	0.920277753641882
chr18	27418500	27419500	0.8434801121035893
chr18	27418600	27419600	0.761375616141853
chr18	27418700	27419700	1.6552640292419782
chr18	27418800	27419800	1.3614554854102074
chr18	27418900	27419900	1.6309114517947656
chr18	27419000	27420000	1.8618693684238194
chr18	27419100	27420100	1.8014085190064395
chr18	27419200	27420200	1.6015793243927248
chr18	27419300	27420300	1.7710629703155432
chr18	27419400	27420400	1.9456573151167853
chr18	27419500	27420500	1.9836750015783653
chr18	27419600	27420600	2.172212724258154
chr18	27419700	27420700	2.0641847973457037
chr18	27419800	27420800	2.103912851377276
chr18	27419900	27420900	2.2386885232106746
chr18	27420000	27421000	2.1985512731309584
chr18	27420100	27421100	2.652722990065878
chr18	27420200	27421200	2.4046733223403978
chr18	27420300	27421300	2.1141403071985434
chr18	27420400	27421400	1.6091121753324729
chr18	27420500	27421500	1.9821804007735209
chr18	27420600	27421600	1.5509960851143134
chr18	27420700	27421700	0.9684830040696988
chr18	27420800	27421800	0.9791546524950095
chr18	27420900	27421900	1.1151805955728178
chr18	27421000	27422000	0.34582554150266953
chr18	27421100	27422100	-0.2218977551669386
chr18	27421200	27422200	0.17844964727068974
chr18	27421300	27422300	0.5878364819670644
chr18	27421400	27422400	0.1644968429671175
chr18	27421500	27422500	-0.34843152146011946
chr18	27421600	27422600	-0.4158673584697746
chr18	27421700	27422700	0.6230318514235537
chr18	27421800	27422800	0.4635939064167408
chr18	27421900	27422900	-0.1806314660322233
chr18	27422000	27423000	0.9822609667889236
chr18	27422100	27423100	0.5785961323083085
chr18	27422200	27423200	-0.018746890336197242
chr18	27422300	27423300	-0.2049182955556217
chr18	27422400	27423400	0.26974573273586616
chr18	27422500	27423500	0.4280991533731783
chr18	27422600	27423600	0.1177019221896168
chr18	27422700	27423700	-0.4450701803743837
chr18	27422800	27423800	-0.19848028238863352
chr18	27422900	27423900	-0.00711581466173724
chr18	27423000	27424000	-1.4562973265123322
chr18	27423100	27424100	-1.3668162544862643
chr18	27423200	27424200	-1.0561625292827803
chr18	27423300	27424300	-1.4668347640556616
chr18	27423400	27424400	-1.561555266983066
chr18	27423500	27424500	-2.03128081529618
chr18	27423600	27424600	-1.9686476640247543
chr18	27423700	27424700	-1.5527107907488669
chr18	27423800	27424800	-1.75478553755888
chr18	27423900	27424900	-1.5732235721375398
chr18	27424000	27425000	-0.5176640939572972
chr18	27424100	27425100	-0.1822365815474852
chr18	27424200	27425200	-0.27125007063583384
chr18	27424300	27425300	-0.1973191990189653
chr18	27424400	27425400	0.43397640761165307
chr18	27425300	27426300	-0.2148563360757505
chr18	27425400	27426400	-0.8745810732976245
chr18	27425500	27426500	-1.1721592634289209
chr18	27425600	27426600	-1.1883015175699438
chr18	27425700	27426700	-0.9626602821127432
chr18	27425800	27426800	-0.7117485392258294
chr18	27425900	27426900	-0.9025097221376231
chr18	27426000	27427000	-0.8626335998838768
chr18	27426100	27427100	-0.3944140755743937
chr18	27426200	27427200	-0.9021698039286494
chr18	27426300	27427300	-0.1759662643826719
chr18	27426400	27427400	0.1664436017951456
chr18	27426500	27427500	0.34200975621862306
chr18	27426600	27427600	0.7055901016357917
chr18	27426700	27427700	0.07324483986030335
chr18	27426800	27427800	-0.1825846001110777
chr18	27426900	27427900	0.21678716346694266
chr18	27427000	27428000	0.15187395335362316
chr18	27427100	27428100	0.38537418337355017
chr18	27427200	27428200	1.0998717384449257
chr18	27427300	27428300	0.7274869613146907
chr18	27427400	27428400	0.6611046381928349
chr18	27427500	27428500	1.4340010660498108
chr18	27427600	27428600	0.9926810496064684
chr18	27427700	27428700	1.058394551521793
chr18	27427800	27428800	1.1672511590468837
chr18	27427900	27428900	1.3456397633917858
chr18	27428000	27429000	1.596060120085997
chr18	27428100	27429100	1.9184753246225104
chr18	27428200	27429200	1.7323393083111798
chr18	27428300	27429300	1.4262006785402668
chr18	27428400	27429400	1.5821130550729066
chr18	27428500	27429500	1.0737510367916694
chr18	27428600	27429600	1.1532321697624373
chr18	27428700	27429700	1.2740082577034464
chr18	27428800	27429800	1.310749965936939
chr18	27428900	27429900	1.04332905254002
chr18	27429000	27430000	0.5932295639618399
chr18	27429100	27430100	-0.2948614529377158
chr18	27429200	27430200	-0.5827075644144687
chr18	27429300	27430300	-0.5339016882422409
chr18	27429400	27430400	-0.3711100559618037
chr18	27429500	27430500	-0.458886046589253
chr18	27429600	27430600	-0.14366806554473396
chr18	27429700	27430700	-0.13474543285950855
chr18	27429800	27430800	0.09799734250703517
chr18	27429900	27430900	-0.30361657639249273
chr18	27430000	27431000	0.34834086951173604
chr18	27430100	27431100	0.7401352006155423
chr18	27430200	27431200	0.5739721892979301
chr18	27430300	27431300	0.5983354352063222
chr18	27430400	27431400	0.8713648553636961
chr18	27430500	27431500	0.9712094934697332
chr18	27430600	27431600	1.0962462186619208
chr18	27430700	27431700	1.3022092025625267
chr18	27430800	27431800	0.8912187173508861
chr18	27430900	27431900	1.6032538964409808
chr18	27431000	27432000	1.4292706754923228
chr18	27431100	27432100	1.4646263195390659
chr18	27431200	27432200	1.5238623444631365
chr18	27431300	27432300	1.3609636865154673
chr18	27431400	27432400	1.5571038833426474
chr18	27431500	27432500	1.1601264443318122
chr18	27431600	27432600	1.1069930498288414
chr18	27431700	27432700	0.8427698249945592
chr18	27431800	27432800	0.959826754484636
chr18	27431900	27432900	0.1293638554715115
chr18	27432000	27433000	0.15815092674283165
chr18	27432100	27433100	0.5567949168325215
chr18	27432200	27433200	0.6759527194564651
chr18	27432300	27433300	0.8934770491036079
chr18	27432400	27433400	0.4087918871998184
chr18	27432500	27433500	1.0427111173747177
chr18	27432600	27433600	1.561769227778584
chr18	27432700	27433700	1.5341941284201337
chr18	27432800	27433800	1.2819119582898029
chr18	27432900	27433900	1.8979017820791333
chr18	27433000	27434000	1.8592535533889565
chr18	27433100	27434100	1.1273276640749832
chr18	27433200	27434200	0.5977689452372593
chr18	27433300	27434300	-0.08175923154067216
chr18	27433400	27434400	-0.19229058654360667
chr18	27433500	27434500	-0.5621398547994471
chr18	27433600	27434600	-1.0392272982213118
chr18	27433700	27434700	-1.0461982636545104
chr18	27433800	27434800	-1.091007844329842
chr18	27433900	27434900	-1.1910222552018166
chr18	27434000	27435000	-1.5478037000544085
chr18	27434100	27435100	-0.8780523822148769
chr18	27434200	27435200	-0.4319793466471454
chr18	27434300	27435300	-0.16939945368533127
chr18	27434400	27435400	0.2041828172442959
chr18	27434500	27435500	-0.3654921519152583
chr18	27434600	27435600	-0.7031862546309628
chr18	27434700	27435700	-0.7043412618086019
chr18	27434800	27435800	-0.03927345546174656
chr18	27434900	27435900	0.442461908926669
chr18	27435000	27436000	0.40664842715573435
chr18	27435100	27436100	0.5390344214515072
chr18	27435200	27436200	0.13831372636594055
chr18	27435300	27436300	0.5962790629251323
chr18	27435400	27436400	0.04998258711549805
chr18	27435500	27436500	0.2293870305549787
chr18	27435600	27436600	0.3677638163210269
chr18	27435700	27436700	0.7571020801429427
chr18	27435800	27436800	0.2949357908019076
chr18	27435900	27436900	-0.4229683982898648
chr18	27436000	27437000	-0.43517611415498975
chr18	27436100	27437100	-0.4632805557090148
chr18	27436200	27437200	0.3855188908600433
chr18	27436300	27437300	0.01748059411321979
chr18	27436400	27437400	0.6853323840046349
chr18	27436500	27437500	0.8060852033923875
chr18	27436600	27437600	0.522010092192984
chr18	27436700	27437700	0.2117076925423433
chr18	27436800	27437800	-0.19267028048021187
chr18	27436900	27437900	0.14537917185467875
chr18	27437000	27438000	0.4426828245289265
chr18	27437100	27438100	0.6223754067407423
chr18	27437200	27438200	0.2144459292307669
chr18	27437300	27438300	0.4343362284036769
chr18	27437400	27438400	-0.0931621418582153
chr18	27437500	27438500	-0.05009989782269366
chr18	27437600	27438600	0.185362511461782
chr18	27437700	27438700	0.4878540235367727
chr18	27437800	27438800	0.6889671019640676
chr18	27437900	27438900	0.8634593634323251
chr18	27438000	27439000	0.7057068386036979
chr18	27438100	27439100	0.7843967587505987
chr18	27438200	27439200	1.4061411552328593
chr18	27438300	27439300	1.7535993405716994
chr18	27438400	27439400	1.3632224033595919
chr18	27438500	27439500	0.8351904955186754
chr18	27438600	27439600	0.8327076385358113
chr18	27438700	27439700	0.4280067968587096
chr18	27438800	27439800	0.5160091157678843
chr18	27438900	27439900	-0.14310079991077268
chr18	27439000	27440000	-0.09374309945287544
chr18	27439100	27440100	-0.5266421572096297
chr18	27439200	27440200	-1.1685696369460827
chr18	27439300	27440300	-1.5487152253246277
chr18	27440400	27441400	0.2601026986242662
chr18	27440500	27441500	0.13278340981484624
chr18	27440600	27441600	0.6460166240339681
chr18	27440700	27441700	0.9645614120139516
chr18	27440800	27441800	1.1560136772844871
chr18	27440900	27441900	1.1467039085935444
chr18	27441000	27442000	0.8599224329038859
chr18	27441100	27442100	0.25189818810375714
chr18	27441200	27442200	-0.39970346104731896
chr18	27441300	27442300	-0.3922079429905517
chr18	27441400	27442400	-0.10709667791360866
chr18	27441500	27442500	-0.19362887487884145
chr18	27441600	27442600	-0.1847245749393581
chr18	27441700	27442700	-0.8529206782824159
chr18	27441800	27442800	-0.9324139292928542
chr18	27441900	27442900	-0.7363237334889448
chr18	27442000	27443000	-1.0235667862430367
chr18	27442100	27443100	-1.2258455275458613
chr18	27442200	27443200	-0.7208676685098613
chr18	27442300	27443300	-0.05685945380434116
chr18	27442400	27443400	-0.4904790783785805
chr18	27442500	27443500	-1.1778110253973433
chr18	27442600	27443600	-1.7008344571759484
chr18	27442700	27443700	-1.9316172024566767
chr18	27442800	27443800	-1.8355277820881384
chr18	27442900	27443900	-1.8967181557726518
chr18	27443000	27444000	-1.76828068455668
chr18	27443100	27444100	-1.4515963302578758
chr18	27443200	27444200	-1.5718687073101392
chr18	27443300	27444300	-2.1070185148327227
chr18	27444300	27445300	-0.8149255614337716
chr18	27444400	27445400	-0.6428393231638484
chr18	27444500	27445500	-0.8340103202035428
chr18	27444600	27445600	-0.7590715689537667
chr18	27444700	27445700	0.16498878375288098
chr18	27444800	27445800	0.2832195929505376
chr18	27444900	27445900	-0.10247037929018896
chr18	27445000	27446000	-0.5421008815334996
chr18	27445100	27446100	-0.04733378599137928
chr18	27445200	27446200	0.1814483288013009
chr18	27445300	27446300	0.8814947498846268
chr18	27445400	27446400	1.042227391235539
chr18	27445500	27446500	1.1351003090217298
chr18	27445600	27446600	0.8262358070491818
chr18	27445700	27446700	0.09032721956900122
chr18	27445800	27446800	0.3833354605169205
chr18	27445900	27446900	0.7365530953352332
chr18	27446000	27447000	1.2899072929723996
chr18	27446100	27447100	0.9577242401540528
chr18	27446200	27447200	0.7651522518515547
chr18	27446300	27447300	0.2872429822303263
chr18	27446400	27447400	-0.04608191657011943
chr18	27446500	27447500	-0.16518529641318022
chr18	27446600	27447600	0.7243244454486584
chr18	27446700	27447700	0.6411322453666298
chr18	27446800	27447800	0.9292086666143416
chr18	27446900	27447900	0.7225144338288122
chr18	27447000	27448000	0.4580465477846701
chr18	27447100	27448100	0.4504045930854702
chr18	27447200	27448200	0.4662299004969387
chr18	27447300	27448300	0.4148646032860449
chr18	27447400	27448400	0.3676461381317035
chr18	27447500	27448500	0.5661881987606203
chr18	27447600	27448600	0.047567040689481865
chr18	27447700	27448700	-0.4628251610433561
chr18	27447800	27448800	-0.6450807360853618
chr18	27447900	27448900	-0.5845753464247072
chr18	27448000	27449000	-1.2100392099211217
chr18	27448100	27449100	-0.8884364082247824
chr18	27448200	27449200	-0.7218452471758321
chr18	27448300	27449300	-0.6939418529680109
chr18	27448400	27449400	-0.6031104048235683
chr18	27448500	27449500	-0.53878412646452
chr18	27448600	27449600	-0.39327205150603534
chr18	27448700	27449700	0.1981973927644542
chr18	27448800	27449800	0.09674689059035538
chr18	27448900	27449900	0.6839974971553513
chr18	27449000	27450000	1.240251259225394
chr18	27449100	27450100	0.8430233778222201
chr18	27449200	27450200	0.5380803426988303
chr18	27449300	27450300	0.5626297309557495
chr18	27449400	27450400	0.17669110223139758
chr18	27449500	27450500	-0.00013618109165863172
chr18	27449600	27450600	-0.3400447046860574
chr18	27449700	27450700	0.07873986306989282
chr18	27449800	27450800	-0.06484749599948471
chr18	27449900	27450900	-0.4966576979152581
chr18	27450000	27451000	-0.645798704703551
chr18	27450100	27451100	-0.3913750518505539
chr18	27450200	27451200	-0.2322213424487539
chr18	27450300	27451300	-0.5798658960080383
chr18	27450400	27451400	-0.5871765064367054
chr18	27450500	27451500	-0.781603901764818
chr18	27450600	27451600	-0.1891658172313828
chr18	27450700	27451700	-0.9877646400589404
chr18	27450800	27451800	-0.9973113891804144
chr18	27450900	27451900	-1.3369908730175124
chr18	27451000	27452000	-1.187758345800466
chr18	27451100	27452100	-1.071912493890733
chr18	27451200	27452200	-1.3005551113412823
chr18	27451300	27452300	-0.05944778464704464
chr18	27451400	27452400	0.03242231271761554
chr18	27451500	27452500	0.39102547539663546
chr18	27451600	27452600	0.07986636217170823
chr18	27451700	27452700	0.13689305799791288
chr18	27451800	27452800	-0.3301196603741115
chr18	27451900	27452900	-0.2727206238164015
chr18	27452000	27453000	0.31355787594581314
chr18	27452100	27453100	0.2582738177659388
chr18	27452200	27453200	0.5237514369233426
chr18	27452300	27453300	-0.4645530099454727
chr18	27452400	27453400	-0.2977723530642541
chr18	27452500	27453500	-0.2966133915380205
chr18	27452600	27453600	-0.26881692237792937
chr18	27452700	27453700	-0.15491225819106802
chr18	27453300	27454300	0.3626708310319049
chr18	27453400	27454400	-0.11975520962791596
chr18	27453500	27454500	-0.4284498255505141
chr18	27453600	27454600	0.24148542708956594
chr18	27453700	27454700	0.3919500141838906
chr18	27453800	27454800	0.17857265955874949
chr18	27453900	27454900	0.2797656991352974
chr18	27454000	27455000	0.9561963230674599
chr18	27454100	27455100	1.2420548310850028
chr18	27454200	27455200	1.7000065231055577
chr18	27454300	27455300	0.8597274001547572
chr18	27454400	27455400	1.1721082387681707
chr18	27454500	27455500	1.4092695327682143
chr18	27454600	27455600	0.8616563601162904
chr18	27454700	27455700	0.8885027728972569
chr18	27454800	27455800	0.7162894117228843
chr18	27454900	27455900	0.8621933382083803
chr18	27455000	27456000	0.9694806930596661
chr18	27455100	27456100	1.6542393991203066
chr18	27455200	27456200	1.4288315341922746
chr18	27455300	27456300	1.5280438950835085
chr18	27455400	27456400	1.6530103042545294
chr18	27455500	27456500	1.3105322386444398
chr18	27455600	27456600	1.5973051789796524
chr18	27455700	27456700	1.5463396147604074
chr18	27455800	27456800	2.4025269429121643
chr18	27455900	27456900	2.436699836734123
chr18	27456000	27457000	1.513365152606505
chr18	27456100	27457100	0.9127317423317772
chr18	27456200	27457200	0.7303871643754706
chr18	27456300	27457300	1.0763689457474492
chr18	27456400	27457400	1.0261381310327364
chr18	27456500	27457500	1.6090548254559387
chr18	27456600	27457600	1.3792646343010448
chr18	27456700	27457700	0.8598371507655352
chr18	27456800	27457800	0.9372145469141241
chr18	27456900	27457900	0.2545787490746033
chr18	27457000	27458000	0.34013626275110176
chr18	27457100	27458100	0.27094873411665843
chr18	27457200	27458200	0.3512854384639966
chr18	27458200	27459200	-0.4763306699360746
chr18	27458300	27459300	-0.5909663606645298
chr18	27458400	27459400	-0.8435166208681971
chr18	27458500	27459500	-0.13461082973946292
chr18	27458600	27459600	-0.8378045975271192
chr18	27458700	27459700	-0.8094949287254151
chr18	27458800	27459800	-0.1129139684995688
chr18	27458900	27459900	0.4052827987234534
chr18	27459000	27460000	0.11378140750053028
chr18	27459100	27460100	-0.14756722449054738
chr18	27459200	27460200	0.7015078889990094
chr18	27459300	27460300	0.8860147136216867
chr18	27459400	27460400	0.8202301726624442
chr18	27459500	27460500	0.6538244925551259
chr18	27459600	27460600	1.8451132618689856
chr18	27459700	27460700	2.0599381348182773
chr18	27459800	27460800	1.5539132734472492
chr18	27459900	27460900	1.3985119235132786
chr18	27460000	27461000	1.874405035322218
chr18	27460100	27461100	2.3457614534028024
chr18	27460200	27461200	2.1784350543046425
chr18	27460300	27461300	2.0412153597458067
chr18	27461400	27462400	0.6394047292071454
chr18	27461500	27462500	0.6876501543284362
chr18	27461600	27462600	0.5230936985537414
chr18	27461700	27462700	0.4546102185870924
chr18	27461800	27462800	0.8399456744759672
chr18	27461900	27462900	0.08820117865452752
chr18	27462000	27463000	0.12496302387249518
chr18	27462100	27463100	0.08815720615660103
chr18	27462200	27463200	0.4582523282215311
chr18	27462300	27463300	1.5218779182321154
chr18	27462400	27463400	1.0251176474379808
chr18	27462500	27463500	0.8394803717419136
chr18	27462600	27463600	0.6421609510632991
chr18	27462700	27463700	0.7601533525186971
chr18	27462800	27463800	1.5024907231258762
chr18	27462900	27463900	2.054668834926713
chr18	27463000	27464000	2.101816008204935
chr18	27463100	27464100	2.2306223473804945
chr18	27463200	27464200	0.8333231895285076
chr18	27463300	27464300	0.3218281372148593
chr18	27463400	27464400	0.6259480994139036
chr18	27463500	27464500	0.8316423000605715
chr18	27463600	27464600	1.261109704958184
chr18	27463700	27464700	0.9019037122482028
chr18	27463800	27464800	-0.03576374910737646
chr18	27463900	27464900	0.30419715544808346
chr18	27464000	27465000	0.017561291774537746
chr18	27464100	27465100	-0.05432235940165851
chr18	27464200	27465200	1.297842925415375
chr18	27464300	27465300	1.3398309250748277
chr18	27464400	27465400	1.4322722766738956
chr18	27464500	27465500	1.065889884166777
chr18	27464600	27465600	1.3782906475442986
chr18	27464700	27465700	1.8574358500113657
chr18	27464800	27465800	2.0631527327739234
chr18	27464900	27465900	1.274983386507127
chr18	27465000	27466000	1.830454682951029
chr18	27465100	27466100	1.9769053526716849
chr18	27465200	27466200	1.8517898949442084
chr18	27465300	27466300	1.6226717084084714
chr18	27465400	27466400	1.7745830899034325
chr18	27465500	27466500	2.76701582147902
chr18	27465600	27466600	2.1076270951096485
chr18	27465700	27466700	1.9884906811728864
chr18	27465800	27466800	1.958496717290175
chr18	27465900	27466900	2.260979799146844
chr18	27466000	27467000	1.5552740008026817
chr18	27466100	27467100	1.0522907906735874
chr18	27466200	27467200	0.873441479553007
chr18	27466300	27467300	0.7018820013788314
chr18	27466400	27467400	0.7082291731261482
chr18	27466500	27467500	0.1187742353402079
chr18	27466600	27467600	0.15840523844695528
chr18	27466700	27467700	-0.1914696641683483
chr18	27466800	27467800	-0.11126585354405924
chr18	27466900	27467900	0.4438703366022528
chr18	27467000	27468000	0.6232706163344123
chr18	27467100	27468100	1.0378649635350514
chr18	27467200	27468200	1.189941401257725
chr18	27467300	27468300	1.2084077981819397
chr18	27467400	27468400	0.7248445113052453
chr18	27467500	27468500	0.9401760679878282
chr18	27467600	27468600	1.3477525144308935
chr18	27467700	27468700	1.1313239758385278
chr18	27467800	27468800	1.4450210937611847
chr18	27467900	27468900	1.035292124199628
chr18	27468000	27469000	1.319289088709552
chr18	27468100	27469100	0.8185441322009781
chr18	27468200	27469200	0.8109317871356806
chr18	27468300	27469300	0.7952121959505619
chr18	27468400	27469400	0.9209972815222855
chr18	27468500	27469500	0.5259762659767242
chr18	27468600	27469600	-0.17121813126712032
chr18	27468700	27469700	-0.08922151278008862
chr18	27468800	27469800	-0.33575447104953143
chr18	27468900	27469900	-0.2609693182154056
chr18	27469000	27470000	-0.4988738595969282
chr18	27469100	27470100	-0.13692309779253148
chr18	27469200	27470200	0.1645337662897267
chr18	27469300	27470300	0.39153950634155177
chr18	27469400	27470400	0.7350498723824226
chr18	27469500	27470500	0.3984994424644565
chr18	27469600	27470600	0.8809746610442549
chr18	27469700	27470700	1.2044147743705258
chr18	27469800	27470800	1.1343883325899835
chr18	27469900	27470900	0.9108947855842036
chr18	27470000	27471000	0.8388090731562343
chr18	27470100	27471100	1.165133412786624
chr18	27470200	27471200	1.0162534410418185
chr18	27470300	27471300	1.1611985295171012
chr18	27470400	27471400	1.2918273750705629
chr18	27470500	27471500	1.5929432817769116
chr18	27470600	27471600	1.2418306560057173
chr18	27470700	27471700	0.8640684697571991
chr18	27470800	27471800	1.0870901414969725
chr18	27470900	27471900	1.033792819343397
chr18	27471000	27472000	0.8573669496028689
chr18	27471100	27472100	0.5950663124946137
chr18	27471200	27472200	0.11427045193751065
chr18	27471300	27472300	0.04099136553225215
chr18	27471400	27472400	-0.7414666439817296
chr18	27471500	27472500	-0.3210898664128168
chr18	27471600	27472600	0.44328854664864936
chr18	27471700	27472700	-0.11838165909839762
chr18	27471800	27472800	0.135775344007494
chr18	27471900	27472900	0.3711218685840237
chr18	27472000	27473000	0.3936257330987103
chr18	27472100	27473100	0.12630244608530242
chr18	27472200	27473200	0.6718840483118226
chr18	27472300	27473300	0.7387604132230208
chr18	27472400	27473400	0.9390474189708524
chr18	27472500	27473500	0.8731832420412713
chr18	27472600	27473600	0.5288505310879528
chr18	27472700	27473700	1.0850495448653543
chr18	27472800	27473800	0.7179126806920672
chr18	27472900	27473900	1.1775030491475311
chr18	27473000	27474000	0.9471050881467797
chr18	27474100	27475100	0.4839011692703506
chr18	27474200	27475200	0.3767868082473656
chr18	27474300	27475300	0.7113675775602614
chr18	27474400	27475400	0.945000547823843
chr18	27474500	27475500	1.278361129660824
chr18	27474600	27475600	1.6756796976016513
chr18	27474700	27475700	1.1459451117349793
chr18	27474800	27475800	0.6339901430698245
chr18	27474900	27475900	0.7673730699216482
chr18	27475000	27476000	0.8292923130058272
chr18	27475100	27476100	1.4415060453973385
chr18	27475200	27476200	1.3645907695699768
chr18	27475300	27476300	0.2869357220819665
chr18	27475400	27476400	0.5821431539040186
chr18	27475500	27476500	0.590745153731842
chr18	27475600	27476600	0.3672850291094445
chr18	27475700	27476700	0.4356381615139656
chr18	27475800	27476800	0.5723316826645899
chr18	27475900	27476900	0.7632822673252849
chr18	27476000	27477000	0.8959762052837813
chr18	27476900	27477900	0.18498994207875186
chr18	27477000	27478000	0.16135520171442497
chr18	27478100	27479100	1.208214342090137
chr18	27478200	27479200	1.8365863761164367
chr18	27478300	27479300	1.9794912239767581
chr18	27478400	27479400	1.9325131290773352
chr18	27478500	27479500	1.875200434869856
chr18	27478600	27479600	1.2366145524468
chr18	27478700	27479700	1.0849412012505502
chr18	27478800	27479800	1.9700397651953927
chr18	27478900	27479900	1.6016995321720509
chr18	27479000	27480000	1.3379861890560092
chr18	27479100	27480100	1.711802420759338
chr18	27479200	27480200	1.299719562422499
chr18	27479300	27480300	1.148808729465187
chr18	27479400	27480400	1.0370087595980355
chr18	27479500	27480500	1.0732868842786127
chr18	27479600	27480600	1.6726260942640578
chr18	27479700	27480700	2.005570975001492
chr18	27479800	27480800	1.3571176852389613
chr18	27479900	27480900	1.7523156159472442
chr18	27480000	27481000	1.2320316749451947
chr18	27480100	27481100	0.8517854545468648
chr18	27480200	27481200	0.8495450022685823
chr18	27480300	27481300	1.63020547661344
chr18	27480400	27481400	1.4763284264017786
chr18	27480500	27481500	1.1558534302826615
chr18	27480600	27481600	0.8799661088227323
chr18	27480700	27481700	0.18933361515789016
chr18	27480800	27481800	0.1854987580015469
chr18	27480900	27481900	0.02765567015642173
chr18	27481000	27482000	0.4820652024256121
chr18	27481100	27482100	1.0434542831585114
chr18	27481200	27482200	0.18518739248474844
chr18	27481300	27482300	-0.7971586415680174
chr18	27481400	27482400	-0.5724833670215349
chr18	27481500	27482500	-0.016953389474256945
chr18	27481600	27482600	-0.4815095208613742
chr18	27481700	27482700	-0.2834057656244352
chr18	27481800	27482800	-0.5254585322253637
chr18	27481900	27482900	-0.8413808011520124
chr18	27482000	27483000	-0.5081967443081115
chr18	27482100	27483100	-0.8480838716982463
chr18	27482200	27483200	-0.4364801326722053
chr18	27482300	27483300	-0.5492721689806394
chr18	27482400	27483400	-1.071167243971334
chr18	27482500	27483500	-1.3124392333400885
chr18	27482600	27483600	-1.2665326732435238
chr18	27482700	27483700	-0.9782977887455941
chr18	27482800	27483800	-0.5399976695657179
chr18	27482900	27483900	-1.24598580560416
chr18	27483000	27484000	-1.687110657681943
chr18	27483100	27484100	-1.4654687856884314
chr18	27483200	27484200	-1.4230561495568963
chr18	27483300	27484300	-1.5075615694309294
chr18	27483400	27484400	-0.7292256859692006
chr18	27483500	27484500	-0.8272139030268895
chr18	27483600	27484600	-0.3636894084258656
chr18	27483700	27484700	-0.4977795915847527
chr18	27483800	27484800	-0.6294201427817783
chr18	27483900	27484900	0.4344972077085673
chr18	27484000	27485000	1.0081054982100524
chr18	27484100	27485100	0.9331105253269104
chr18	27484200	27485200	1.3072151786986046
chr18	27484300	27485300	2.158972004465773
chr18	27484400	27485400	1.927533382301569
chr18	27484500	27485500	1.6212986738446713
chr18	27484600	27485600	1.2655233451596433
chr18	27484700	27485700	1.9020101009841912
chr18	27484800	27485800	1.7928154589282317
chr18	27484900	27485900	1.7539847192928577
chr18	27485000	27486000	1.1869823465068958
chr18	27485100	27486100	1.1984953687239783
chr18	27485200	27486200	1.1080530089263096
chr18	27485300	27486300	0.8288506648070699
chr18	27485400	27486400	0.7142427915715571
chr18	27485500	27486500	1.5047336148538348
chr18	27485600	27486600	2.2873945617258133
chr18	27485700	27486700	1.1615196306260454
chr18	27485800	27486800	1.652067390739404
chr18	27485900	27486900	1.7363287122424074
chr18	27486000	27487000	1.516920147646355
chr18	27486100	27487100	0.8786012421160625
chr18	27486200	27487200	1.0541956635943843
chr18	27486300	27487300	0.5830321490779667
chr18	27486400	27487400	0.3683627180281626
chr18	27486500	27487500	0.30598580560263033
chr18	27486600	27487600	-0.07655961431610983
chr18	27486700	27487700	0.3038080635556618
chr18	27486800	27487800	-0.061100987205058875
chr18	27486900	27487900	-0.23252469157798744
chr18	27487000	27488000	0.13163005726846863
chr18	27487100	27488100	0.3582033593107206
chr18	27487200	27488200	0.04129564731155489
chr18	27487300	27488300	0.6992548054740464
chr18	27487400	27488400	0.9999612678005446
chr18	27487500	27488500	0.63128828924805
chr18	27487600	27488600	0.7090993180319377
chr18	27487700	27488700	0.5510881734887514
chr18	27487800	27488800	0.42725889290929503
chr18	27487900	27488900	0.3093381451361453
chr18	27488000	27489000	0.42006139225379485
chr18	27488100	27489100	0.8786545163085216
chr18	27488200	27489200	0.8442093403479294
chr18	27488300	27489300	0.3046850795460783
chr18	27488400	27489400	0.3321434943698737
chr18	27488500	27489500	0.6280129469825695
chr18	27488600	27489600	0.7805957403408894
chr18	27488700	27489700	0.1951477601489551
chr18	27488800	27489800	0.37450747872268586
chr18	27488900	27489900	0.502603574031783
chr18	27489000	27490000	0.4537032648756308
chr18	27489100	27490100	0.22397824574470426
chr18	27489200	27490200	0.202495201304971
chr18	27489300	27490300	0.6358023770892118
chr18	27489400	27490400	0.3055719172884552
chr18	27489500	27490500	0.30214665680133457
chr18	27489600	27490600	-0.5317988163689857
chr18	27489700	27490700	0.14917662626180234
chr18	27489800	27490800	-0.2582253282578826
chr18	27489900	27490900	-0.9483537700284764
chr18	27490000	27491000	-1.0077266671342857
chr18	27490100	27491100	-1.1909862913462042
chr18	27490200	27491200	-1.3265128310224994
chr18	27490300	27491300	-1.2432532816885082
chr18	27490400	27491400	-1.280732999176018
chr18	27490500	27491500	-1.6806174283902338
chr18	27490600	27491600	-1.1995404863023174
chr18	27490700	27491700	-0.8784473971589113
chr18	27490800	27491800	-0.4269911101104986
chr18	27490900	27491900	0.2897975919824546
chr18	27491000	27492000	0.05434680369956387
chr18	27491100	27492100	0.3780198383180308
chr18	27491200	27492200	0.2862891890605999
chr18	27491300	27492300	0.12973018878715994
chr18	27491400	27492400	0.7115046035865674
chr18	27491500	27492500	0.8118190290545898
chr18	27491600	27492600	1.2474724795751146
chr18	27491700	27492700	0.6970635849947451
chr18	27491800	27492800	0.5499997505792407
chr18	27491900	27492900	0.4235279617031083
chr18	27492000	27493000	0.5407293374147083
chr18	27492100	27493100	0.9852516565010808
chr18	27492200	27493200	0.9781200809310032
chr18	27492300	27493300	1.1278997057921445
chr18	27492400	27493400	0.8059775741259555
chr18	27492500	27493500	1.143973984664334
chr18	27492600	27493600	0.4365422546017702
chr18	27492700	27493700	1.2629943596811843
chr18	27492800	27493800	1.0191671834084934
chr18	27492900	27493900	1.3382045368759403
chr18	27493000	27494000	1.9256581315533878
chr18	27493100	27494100	1.7476897241579925
chr18	27493200	27494200	2.127217973800444
chr18	27493300	27494300	1.6644642062373562
chr18	27493400	27494400	1.4548232136679813
chr18	27493500	27494500	0.9483775067968402
chr18	27493600	27494600	0.7379032688152998
chr18	27493700	27494700	-0.05205491222083582
chr18	27493800	27494800	-0.3017833092054907
chr18	27493900	27494900	-0.8692151269776949
chr18	27494000	27495000	-1.2031737646851979
chr18	27494100	27495100	-1.5227402102119578
chr18	27494200	27495200	-1.0719373340076832
chr18	27494300	27495300	-0.6401562488879745
chr18	27494400	27495400	-0.5830487712242703
chr18	27494500	27495500	-0.9966346971512552
chr18	27494600	27495600	-0.2102786596870844
chr18	27494700	27495700	0.2976572554327368
chr18	27494800	27495800	0.4956499303180327
chr18	27494900	27495900	0.6979346425291113
chr18	27495000	27496000	0.328030887414757
chr18	27495100	27496100	0.5372474080973378
chr18	27495200	27496200	-0.19485044889747224
chr18	27495300	27496300	-0.31919892514073783
chr18	27495400	27496400	-0.8679767723605895
chr18	27495500	27496500	-0.3400142250283337
chr18	27495600	27496600	-0.9205682636043412
chr18	27495700	27496700	-0.9048599398880284
chr18	27495800	27496800	-0.8624278533186005
chr18	27495900	27496900	-0.5703020371456482
chr18	27496000	27497000	-0.3920435520228339
chr18	27496100	27497100	-0.16906037815222882
chr18	27496200	27497200	0.07432150929961105
chr18	27496300	27497300	0.4040103380135732
chr18	27496400	27497400	1.3672521782021454
chr18	27496500	27497500	1.4993620738919595
chr18	27496600	27497600	1.5327663587883285
chr18	27496700	27497700	1.3028799246825973
chr18	27496800	27497800	1.4051604728988016
chr18	27496900	27497900	0.8024453211864463
chr18	27497000	27498000	1.000892980912187
chr18	27497100	27498100	0.22837018783762664
chr18	27497200	27498200	0.5206197583805039
chr18	27497300	27498300	0.06880247765103158
chr18	27497400	27498400	-0.2995990877628268
chr18	27497500	27498500	-0.34507082186948723
chr18	27497600	27498600	-0.406521705229764
chr18	27497700	27498700	0.08169451982987844
chr18	27497800	27498800	-0.6486788774582439
chr18	27497900	27498900	-0.6302210095364066
chr18	27498000	27499000	-1.1336870512022346
chr18	27498100	27499100	-0.4742141983561291
chr18	27498200	27499200	-0.7651398941164462
chr18	27498300	27499300	-0.6834407568792794
chr18	27498400	27499400	-0.7328798455662585
chr18	27498500	27499500	-0.8062633526844254
chr18	27498600	27499600	-0.9803283671882078
chr18	27498700	27499700	-1.3051729241918115
chr18	27498800	27499800	-0.12530371538063373
chr18	27498900	27499900	0.5547886031049545
chr18	27499000	27500000	1.0595063844944277
chr18	27499100	27500100	0.930881863695964
chr18	27499200	27500200	1.0174456644681862
chr18	27499300	27500300	1.1042706198305812
chr18	27499400	27500400	0.7097012097908639
chr18	27499500	27500500	0.5450499060430339
chr18	27499600	27500600	1.029078211803788
chr18	27499700	27500700	0.9153109126026652
chr18	27499800	27500800	0.9930331903066084
chr18	27499900	27500900	0.9168827484240756
chr18	27500000	27501000	0.6295907608128698
chr18	27500100	27501100	0.4271895548705841
chr18	27500200	27501200	0.9337431522451612
chr18	27500300	27501300	0.7675241857375812
chr18	27500400	27501400	1.4767764796745226
chr18	27500500	27501500	1.1185251089514203
chr18	27500600	27501600	0.8239210457413291
chr18	27500700	27501700	-0.3595029902062383
chr18	27500800	27501800	-0.7293902589332748
chr18	27500900	27501900	-1.1153776119565593
chr18	27501000	27502000	-1.699564739633979
chr18	27501100	27502100	-1.9336692265789683
chr18	27501200	27502200	-2.0864764361889687
chr18	27501300	27502300	-2.430654605775904
chr18	27501400	27502400	-2.2361814679738115
chr18	27501500	27502500	-1.7796007826247922
chr18	27501600	27502600	-1.6233961383461195
chr18	27501700	27502700	-0.6286473193682538
chr18	27501800	27502800	-0.5082129234755299
chr18	27501900	27502900	-0.3291508838353218
chr18	27502000	27503000	-0.2703936830021978
chr18	27502100	27503100	-0.801522333218719
chr18	27502200	27503200	-0.7851208942261647
chr18	27502300	27503300	-0.030154890949586288
chr18	27502400	27503400	-0.1513226555252002
chr18	27502500	27503500	-0.5382749690959642
chr18	27502600	27503600	-0.9717116237005357
chr18	27502700	27503700	-0.5089460925887286
chr18	27502800	27503800	-1.2412819433046844
chr18	27502900	27503900	-0.8283474101810856
chr18	27503000	27504000	-0.33746674031820506
chr18	27504100	27505100	-2.8159150249655283
chr18	27504200	27505200	-2.716238485114653
chr18	27504300	27505300	-1.6220460287018788
chr18	27504400	27505400	-1.4665943393420513
chr18	27504500	27505500	-1.657144704430452
chr18	27504600	27505600	-2.086492213810625
chr18	27504700	27505700	-1.9374511852246472
chr18	27504800	27505800	-2.1432428630596894
chr18	27504900	27505900	-1.738191583571948
chr18	27505000	27506000	-1.145603304935386
chr18	27505100	27506100	-0.6395987401513621
chr18	27505200	27506200	-0.8789731032607362
chr18	27505300	27506300	-1.2484593130238215
chr18	27505400	27506400	-1.3959019857552686
chr18	27505500	27506500	-1.4422285158580674
chr18	27505600	27506600	-0.9527917045496088
chr18	27505700	27506700	-0.08667159811604068
chr18	27505800	27506800	-0.5821229834290901
chr18	27505900	27506900	-0.6600253621810611
chr18	27506000	27507000	-0.4829174058932988
chr18	27506100	27507100	-0.3144517309348703
chr18	27506200	27507200	0.3073618107789328
chr18	27506300	27507300	0.5408520611978384
chr18	27506400	27507400	0.6221957594488651
chr18	27506500	27507500	0.7669859970888122
chr18	27506600	27507600	1.0661389061967272
chr18	27506700	27507700	0.4180029720098232
chr18	27506800	27507800	1.1763255596706157
chr18	27506900	27507900	1.5624130035541193
chr18	27507000	27508000	1.0782612407968895
chr18	27507100	27508100	1.7910223681700626
chr18	27507200	27508200	1.5921413917486105
chr18	27507300	27508300	1.9810708502727248
chr18	27507400	27508400	1.8908998531416383
chr18	27507500	27508500	1.9032947491795669
chr18	27507600	27508600	1.6739760463692641
chr18	27507700	27508700	1.7207992755441404
chr18	27507800	27508800	1.1042732710713687
chr18	27507900	27508900	0.5426170175327669
chr18	27508000	27509000	1.174597660423077
chr18	27508100	27509100	0.41087725951414816
chr18	27509200	27510200	-2.318190552243176
chr18	27509300	27510300	-1.3512429865669784
chr18	27509400	27510400	-1.0460119715560758
chr18	27509500	27510500	-0.35889172446410444
chr18	27509600	27510600	-1.9565705137592693
chr18	27509700	27510700	-2.1214463413905897
chr18	27509800	27510800	-2.579652205926609
chr18	27509900	27510900	-2.280948304173936
chr18	27510000	27511000	-2.4523967270840448
chr18	27510100	27511100	-2.4588736506479143
chr18	27510200	27511200	-3.3248409058832515
chr18	27510300	27511300	-3.4746601530615653
chr18	27510400	27511400	-3.76513037987566
chr18	27510500	27511500	-3.968764040167064
chr18	27515500	27516500	-2.675536979721484
chr18	27515600	27516600	-1.9096800791579398
chr18	27515700	27516700	-2.217485046325044
chr18	27515800	27516800	-2.299093255489186
chr18	27515900	27516900	-2.196549711611732
chr18	27516000	27517000	-2.088488166473467
chr18	27516100	27517100	-1.5341460065746335
chr18	27516200	27517200	-0.4597334524745634
chr18	27516300	27517300	-0.21052469379770555
chr18	27516400	27517400	0.03575340425349404
chr18	27516500	27517500	-0.04014683245100454
chr18	27516600	27517600	-0.18892096332277464
chr18	27516700	27517700	0.4307862978728685
chr18	27516800	27517800	1.2437048230830414
chr18	27516900	27517900	1.4912663796640997
chr18	27517000	27518000	1.4452930903755385
chr18	27517100	27518100	1.5361575442054816
chr18	27517200	27518200	1.363381326183248
chr18	27518100	27519100	1.8301507494956093
chr18	27518200	27519200	1.6015744256482576
chr18	27518300	27519300	2.1902986577538752
chr18	27518400	27519400	1.4727033289064992
chr18	27518500	27519500	0.9746378874252096
chr18	27518600	27519600	0.3874458178814243
chr18	27518700	27519700	-0.44748452212570894
chr18	27518800	27519800	0.2339163018761957
chr18	27518900	27519900	0.20511971610727367
chr18	27519000	27520000	0.6400321526987885
chr18	27519100	27520100	0.490705534388249
chr18	27519200	27520200	0.9293017200499208
chr18	27519300	27520300	0.4466120202771235
chr18	27519400	27520400	1.0216454372315722
chr18	27519500	27520500	0.9241537019492376
chr18	27519600	27520600	0.6716933845512519
chr18	27519700	27520700	1.4902075968440458
chr18	27519800	27520800	1.6064433079914675
chr18	27519900	27520900	1.145746854362268
chr18	27520000	27521000	0.5417256528055084
chr18	27520100	27521100	0.6468597164267902
chr18	27520200	27521200	0.6522767663904108
chr18	27520300	27521300	1.0815299306740684
chr18	27520400	27521400	0.6725602578825588
chr18	27520500	27521500	0.6199307188235758
chr18	27520600	27521600	1.3650440986227916
chr18	27520700	27521700	1.1125264114748992
chr18	27520800	27521800	0.5470308452418831
chr18	27520900	27521900	0.5718531010407945
chr18	27521000	27522000	1.1700092137130982
chr18	27521100	27522100	0.9997839051095886
chr18	27521200	27522200	0.7376662716797158
chr18	27521300	27522300	-0.39157579593096375
chr18	27521400	27522400	-0.34616527627859256
chr18	27521500	27522500	-0.2687102076125239
chr18	27521600	27522600	-0.8159570235357079
chr18	27521700	27522700	-0.7052327969164159
chr18	27521800	27522800	-0.4968699625660447
chr18	27521900	27522900	-0.5018874660005628
chr18	27522000	27523000	-0.9971441838800511
chr18	27522100	27523100	-0.7957006187120715
chr18	27522200	27523200	-0.7329629536725436
chr18	27522300	27523300	-0.1476676362484508
chr18	27522400	27523400	-0.4726078197406956
chr18	27522500	27523500	-0.7785617593401396
chr18	27522600	27523600	-0.3235716980103901
chr18	27522700	27523700	-0.9827246610999206
chr18	27522800	27523800	-1.0068897958934415
chr18	27522900	27523900	-1.217000362149793
chr18	27523000	27524000	-1.0578108148923853
chr18	27523100	27524100	-2.180333179742374
chr18	27523200	27524200	-2.559148089163098
chr18	27523300	27524300	-2.5941778614199182
chr18	27523400	27524400	-2.4487341221855217
chr18	27523500	27524500	-1.8801732967674407
chr18	27523600	27524600	-1.741403473487961
chr18	27523700	27524700	-1.5229664475616578
chr18	27523800	27524800	-1.1080756328948071
chr18	27523900	27524900	-1.070731481604095
chr18	27524000	27525000	-0.820422846216356
chr18	27524100	27525100	0.037839146001338114
chr18	27524200	27525200	0.4673164226567958
chr18	27524300	27525300	0.8679237004672563
chr18	27524400	27525400	0.5511906661573517
chr18	27524500	27525500	0.5040738441372951
chr18	27524600	27525600	0.3437358897388973
chr18	27524700	27525700	0.8017937291842429
chr18	27524800	27525800	0.8247601647011407
chr18	27524900	27525900	1.7144258046984182
chr18	27525000	27526000	0.6576285625917279
chr18	27525100	27526100	0.14346088355252729
chr18	27525200	27526200	-0.04740701493779971
chr18	27525300	27526300	-0.2554316849637443
chr18	27525400	27526400	0.4675075718556112
chr18	27525500	27526500	0.3824106498706118
chr18	27525600	27526600	-0.14361146271049172
chr18	27525700	27526700	-0.17991487153278604
chr18	27525800	27526800	-0.30635861373737633
chr18	27525900	27526900	-0.9274036491748244
chr18	27526000	27527000	0.17012205907271227
chr18	27526100	27527100	0.7517682180546547
chr18	27526200	27527200	0.8303730190213898
chr18	27526300	27527300	0.915116958082444
chr18	27526400	27527400	0.642152235653305
chr18	27526500	27527500	0.4305882355137796
chr18	27526600	27527600	0.3888280292405836
chr18	27526700	27527700	0.4778380222637725
chr18	27526800	27527800	-0.3021779711272818
chr18	27526900	27527900	-0.2506667495057426
chr18	27527000	27528000	-0.47556387449119025
chr18	27527100	27528100	-0.4609847572467095
chr18	27527200	27528200	-0.03809598018401215
chr18	27527300	27528300	-0.2186336136897668
chr18	27527400	27528400	0.7345532426333854
chr18	27527500	27528500	1.0855063081545344
chr18	27527600	27528600	1.2367825556914491
chr18	27527700	27528700	1.3846723958313805
chr18	27527800	27528800	1.896445736179752
chr18	27527900	27528900	2.108161358390736
chr18	27528000	27529000	2.085259827459918
chr18	27528100	27529100	2.129465884366195
chr18	27528200	27529200	1.6779378987328681
chr18	27528300	27529300	1.7787492827791054
chr18	27528400	27529400	0.5415692902075989
chr18	27528500	27529500	0.2616233967460578
chr18	27528600	27529600	0.15623006161500708
chr18	27528700	27529700	-0.20149741373638425
chr18	27528800	27529800	0.07409609657666966
chr18	27528900	27529900	0.16220962982414308
chr18	27529000	27530000	0.07953134954614591
chr18	27529100	27530100	-0.11137187396583544
chr18	27529200	27530200	-0.17794132295123774
chr18	27529300	27530300	0.1488126509484435
chr18	27529400	27530400	0.5873494894748146
chr18	27529500	27530500	0.3222367743763305
chr18	27529600	27530600	1.3218606479918558
chr18	27529700	27530700	1.5334951691294545
chr18	27529800	27530800	0.9739572334833748
chr18	27529900	27530900	0.18758214339412133
chr18	27530000	27531000	0.12570789806737845
chr18	27530100	27531100	-0.05372307372036497
chr18	27530200	27531200	-0.21178990604170506
chr18	27530300	27531300	-0.5624367663497342
chr18	27530400	27531400	-0.8135249750409133
chr18	27530500	27531500	-0.6409738717655411
chr18	27530600	27531600	-1.4253801792374183
chr18	27530700	27531700	-1.7690154608583686
chr18	27530800	27531800	-1.6996073628813906
chr18	27530900	27531900	-1.3860424458516922
chr18	27534000	27535000	1.0226770701757808
chr18	27534100	27535100	1.5119597217354617
chr18	27534200	27535200	1.9517069623804475
chr18	27534300	27535300	2.438446479548517
chr18	27534400	27535400	2.2266440138009567
chr18	27534500	27535500	1.7111752809369574
chr18	27534600	27535600	0.7597203944855927
chr18	27534700	27535700	0.3224607082870311
chr18	27534800	27535800	0.08776257532803508
chr18	27534900	27535900	0.4657954840008724
chr18	27535000	27536000	0.7492065346736125
chr18	27535100	27536100	0.2465904909718092
chr18	27535200	27536200	-0.4333132074702628
chr18	27535300	27536300	-1.3406861122148857
chr18	27535400	27536400	-1.2185579414823204
chr18	27535500	27536500	-0.9680484347336886
chr18	27535600	27536600	-0.2877356684597792
chr18	27535700	27536700	0.11140274178903853
chr18	27535800	27536800	-0.12308859919770525
chr18	27535900	27536900	-0.4632886128169928
chr18	27536000	27537000	-0.5479287761581815
chr18	27536100	27537100	-0.8698986412958103
chr18	27536200	27537200	-0.6808887681229824
chr18	27536300	27537300	-0.4513500905838189
chr18	27536400	27537400	-0.5344516492428196
chr18	27536500	27537500	-0.7576873127110085
chr18	27536600	27537600	-0.8096156746440519
chr18	27536700	27537700	-1.1175211318533511
chr18	27536800	27537800	-0.7581715228886682
chr18	27536900	27537900	-0.6253857563187585
chr18	27537000	27538000	-0.669907811332309
chr18	27537100	27538100	0.01699935642082581
chr18	27537200	27538200	0.8868145027097004
chr18	27537300	27538300	0.9398093441971139
chr18	27537400	27538400	0.7629032660481537
chr18	27537500	27538500	1.1378946746762892
chr18	27537600	27538600	1.0714979714754602
chr18	27537700	27538700	1.3121360955772376
chr18	27537800	27538800	1.2289599107207962
chr18	27537900	27538900	1.5602773136957055
chr18	27538000	27539000	1.6956143923546647
chr18	27538100	27539100	1.4875807630730529
chr18	27538200	27539200	1.1726773506731925
chr18	27538300	27539300	1.1651826814285022
chr18	27538400	27539400	1.3728536040478485
chr18	27538500	27539500	1.2206154740923114
chr18	27538600	27539600	1.143812592051425
chr18	27538700	27539700	0.1982531760055611
chr18	27538800	27539800	0.4022877659483915
chr18	27538900	27539900	0.3891934312514925
chr18	27539000	27540000	0.03289219125959858
chr18	27539100	27540100	0.533096254012371
chr18	27539200	27540200	0.4417943717469055
chr18	27539300	27540300	1.0637655621332651
chr18	27539400	27540400	0.5922317184211849
chr18	27539500	27540500	0.96339747525241
chr18	27539600	27540600	0.685965928014026
chr18	27539700	27540700	1.4657058610912952
chr18	27539800	27540800	0.997682543449148
chr18	27539900	27540900	0.3768140307423321
chr18	27540000	27541000	0.5052332448746154
chr18	27540100	27541100	0.3920956350069826
chr18	27540200	27541200	0.7939581735949832
chr18	27540300	27541300	0.19009461517944454
chr18	27540400	27541400	0.3826600077802021
chr18	27540500	27541500	-0.3380611124663694
chr18	27540600	27541600	0.16591055272576388
chr18	27540700	27541700	0.3098515237619469
chr18	27540800	27541800	0.9959790997380608
chr18	27540900	27541900	1.409883294764822
chr18	27541000	27542000	0.822376453385015
chr18	27541100	27542100	-0.11449985782979286
chr18	27541200	27542200	-0.5399609258029563
chr18	27541300	27542300	0.04956990184153618
chr18	27541400	27542400	0.3304858299565135
chr18	27541500	27542500	0.6880639120298829
chr18	27541600	27542600	0.01551945309799886
chr18	27541700	27542700	-0.4228304462270702
chr18	27541800	27542800	-0.7880879422716254
chr18	27541900	27542900	-1.4247841690630367
chr18	27542000	27543000	-0.9373334244812911
chr18	27542100	27543100	-0.5274424195415888
chr18	27542200	27543200	-0.25155351739848164
chr18	27542300	27543300	-0.8449444499010559
chr18	27542400	27543400	-0.5994671550166657
chr18	27542500	27543500	-0.7633745069515794
chr18	27542600	27543600	-0.4931527727619165
chr18	27542700	27543700	-0.5304260173117332
chr18	27542800	27543800	-0.6879612520092879
chr18	27542900	27543900	-0.3689806074094045
chr18	27543000	27544000	0.20764484407929612
chr18	27543100	27544100	0.7560658853111595
chr18	27543200	27544200	0.9672756800421168
chr18	27543300	27544300	1.0953755474206073
chr18	27543400	27544400	0.2901541695703123
chr18	27543500	27544500	0.6929429877742974
chr18	27543600	27544600	1.3283451894116796
chr18	27543700	27544700	1.5174909794100435
chr18	27543800	27544800	1.2555789771028192
chr18	27543900	27544900	1.644992444252607
chr18	27544000	27545000	1.0468326165805788
chr18	27544100	27545100	1.4136662961641375
chr18	27544200	27545200	0.4866481522312325
chr18	27544300	27545300	0.8340534879344756
chr18	27544400	27545400	1.713535471211081
chr18	27544500	27545500	1.7494590496933435
chr18	27544600	27545600	1.2427448431805284
chr18	27544700	27545700	1.1612460556684099
chr18	27544800	27545800	1.5792856272653142
chr18	27544900	27545900	1.4408078834393707
chr18	27545000	27546000	1.7937237749298687
chr18	27545100	27546100	1.1884509944394654
chr18	27545200	27546200	2.2050571144282984
chr18	27545300	27546300	2.1833925076641463
chr18	27545400	27546400	1.7174553863492323
chr18	27545500	27546500	1.8042454568736777
chr18	27545600	27546600	2.187854215457393
chr18	27545700	27546700	2.483926726696967
chr18	27545800	27546800	2.5338583052782218
chr18	27545900	27546900	3.360385557157492
chr18	27546000	27547000	3.640733065015879
chr18	27546100	27547100	3.755353643479234
chr18	27546200	27547200	3.4800539188982667
chr18	27546300	27547300	3.773667481832226
chr18	27546400	27547400	3.8661253259098776
chr18	27546500	27547500	3.385813249532991
chr18	27546600	27547600	3.2990513226751657
chr18	27546700	27547700	2.8420970766556044
chr18	27546800	27547800	2.7169226288156967
chr18	27546900	27547900	1.2607575313853543
chr18	27547000	27548000	1.1414473066514497
chr18	27547100	27548100	0.9458996477512952
chr18	27547200	27548200	0.7638311091625121
chr18	27547300	27548300	-0.27801506424240346
chr18	27547400	27548400	-0.02559512945746539
chr18	27547500	27548500	0.2673092352686697
chr18	27547600	27548600	0.28654612728776196
chr18	27547700	27548700	-0.4818962919325657
chr18	27547800	27548800	-0.8248520329662304
chr18	27547900	27548900	-0.7922271677928073
chr18	27548000	27549000	-0.7933447359245417
chr18	27548100	27549100	-1.2099120982332467
chr18	27548200	27549200	-0.9446363878041826
chr18	27548300	27549300	-0.506643656469132
chr18	27548400	27549400	-1.4238135883066767
chr18	27548500	27549500	-1.3832979179314566
chr18	27548600	27549600	-1.3844596907497069
chr18	27548700	27549700	-0.4847580174032762
chr18	27548800	27549800	-0.15324328065359052
chr18	27548900	27549900	0.3472283987546409
chr18	27549000	27550000	-0.28959896054359224
chr18	27553300	27554300	-0.9381379333189006
chr18	27553400	27554400	-0.3600000189935838
chr18	27553500	27554500	-0.7193786705355748
chr18	27553600	27554600	-0.5992442761382953
chr18	27553700	27554700	-1.289716549898441
chr18	27553800	27554800	-1.0324867372964834
chr18	27553900	27554900	-1.3022438548027164
chr18	27554000	27555000	-1.7383455511360484
chr18	27554100	27555100	-1.9241354722723
chr18	27554200	27555200	-1.9790937720946082
chr18	27554300	27555300	-1.5683896786415288
chr18	27554400	27555400	-2.14656741908891
chr18	27554500	27555500	-1.9079711745424648
chr18	27554600	27555600	-1.8927224053876808
chr18	27554700	27555700	-1.15104861425048
chr18	27554800	27555800	-1.4288781984220216
chr18	27554900	27555900	-1.0051916535600702
chr18	27555000	27556000	-1.3435148150737746
chr18	27555100	27556100	-0.9432689186082224
chr18	27555200	27556200	-1.0540674464757047
chr18	27555300	27556300	-0.3659028313264358
chr18	27555400	27556400	0.06883888570731893
chr18	27555500	27556500	0.1812392532594385
chr18	27555600	27556600	0.2083918848607145
chr18	27555700	27556700	0.6188433106679511
chr18	27555800	27556800	1.0003619973096418
chr18	27555900	27556900	0.2899485467142238
chr18	27556000	27557000	1.1182866746429614
chr18	27556100	27557100	0.8316112242856648
chr18	27556200	27557200	0.7962375688757505
chr18	27556300	27557300	0.6520778130404986
chr18	27556400	27557400	0.20094426007948046
chr18	27556500	27557500	0.8368959254651946
chr18	27556600	27557600	1.0229473643732383
chr18	27556700	27557700	0.5936742525057414
chr18	27556800	27557800	0.7929876042500076
chr18	27556900	27557900	1.8900924791168945
chr18	27557000	27558000	1.8292802912380266
chr18	27557100	27558100	1.9208765802292955
chr18	27557200	27558200	2.0502237846576707
chr18	27557300	27558300	1.9474013817748752
chr18	27557400	27558400	2.486644586331745
chr18	27557500	27558500	1.8940908650129984
chr18	27557600	27558600	0.9760815260584323
chr18	27557700	27558700	1.445451340229608
chr18	27557800	27558800	0.8938354664725483
chr18	27557900	27558900	0.12328315382759933
chr18	27558000	27559000	0.4069251759781713
chr18	27558100	27559100	0.4076962060184472
chr18	27558200	27559200	0.0801824756785949
chr18	27558300	27559300	0.4128520226754333
chr18	27558400	27559400	-0.3361762035724237
chr18	27558500	27559500	-0.1853823024645558
chr18	27558600	27559600	1.1763975595528868
chr18	27558700	27559700	1.0776984074545062
chr18	27558800	27559800	1.0201083643702131
chr18	27558900	27559900	1.3929234683350635
chr18	27559000	27560000	1.1338220007356188
chr18	27559100	27560100	1.1843294102030997
chr18	27559200	27560200	1.8675689472527188
chr18	27559300	27560300	1.47178614397985
chr18	27559400	27560400	1.89418287133506
chr18	27559500	27560500	1.7477913885913334
chr18	27559600	27560600	1.0172899639632418
chr18	27559700	27560700	0.6471508379141062
chr18	27559800	27560800	0.9707310307904488
chr18	27559900	27560900	0.6690871041569599
chr18	27560000	27561000	0.7440924255700514
chr18	27560100	27561100	0.15187194222979847
chr18	27560200	27561200	0.2585534841085801
chr18	27560300	27561300	-0.1836862959622303
chr18	27560400	27561400	-0.2653862574723402
chr18	27560500	27561500	-0.4301684589304828
chr18	27560600	27561600	-0.7324249433850459
chr18	27560700	27561700	-0.4169874000579358
chr18	27560800	27561800	-0.4067662531799126
chr18	27560900	27561900	0.6170034587667685
chr18	27561000	27562000	0.5197382006290434
chr18	27561100	27562100	0.05371654816363319
chr18	27561200	27562200	-0.3959331459225277
chr18	27561300	27562300	-0.32611892896215394
chr18	27561400	27562400	0.01879920409829704
chr18	27561500	27562500	0.20050613019995064
chr18	27561600	27562600	0.450192868785747
chr18	27561700	27562700	0.7436727303935369
chr18	27561800	27562800	0.3087878523835491
chr18	27561900	27562900	-0.3421017623068048
chr18	27562000	27563000	-0.27691728898837836
chr18	27562100	27563100	0.8139534917735087
chr18	27562200	27563200	0.7972759586720476
chr18	27562300	27563300	0.5100532157872961
chr18	27562400	27563400	-0.30257275463142913
chr18	27562500	27563500	0.039995062608174266
chr18	27562600	27563600	0.2399865143815438
chr18	27562700	27563700	-0.4738182036322428
chr18	27562800	27563800	0.011658872569315807
chr18	27562900	27563900	0.20877141791562084
chr18	27563000	27564000	0.24880830915403992
chr18	27563100	27564100	0.16748514206121368
chr18	27563200	27564200	0.4589610408013973
chr18	27563300	27564300	1.0258090494050454
chr18	27563400	27564400	1.738763771347748
chr18	27563500	27564500	1.4000946762428874
chr18	27563600	27564600	1.3867660372356847
chr18	27563700	27564700	1.4500765734911545
chr18	27563800	27564800	1.3703502974025688
chr18	27565700	27566700	0.012322910142297944
chr18	27565800	27566800	-0.6172021178502899
chr18	27565900	27566900	-0.23160760456208224
chr18	27566000	27567000	-0.025846228610795885
chr18	27566100	27567100	0.17911966200803273
chr18	27566200	27567200	0.5668135816002746
chr18	27567300	27568300	2.2816114692718537
chr18	27567400	27568400	2.135528270823626
chr18	27567500	27568500	1.8635262154999832
chr18	27567600	27568600	1.2894564242658704
chr18	27567700	27568700	1.0778441099040321
chr18	27567800	27568800	0.8339526261875292
chr18	27567900	27568900	0.9419079408757668
chr18	27568700	27569700	-1.435119507570004
chr18	27568800	27569800	-0.5516992414472858
chr18	27568900	27569900	-0.6103112036529237
chr18	27569000	27570000	-0.7437810209320528
chr18	27569100	27570100	-0.222385985330594
chr18	27569200	27570200	-0.20619556124195249
chr18	27569300	27570300	-0.7554445236380116
chr18	27569400	27570400	-0.6214946582644215
chr18	27569500	27570500	-1.1317400849453108
chr18	27569600	27570600	-0.8580852148181063
chr18	27569700	27570700	0.3136718346558033
chr18	27569800	27570800	-0.7177444322548449
chr18	27569900	27570900	0.06729450779416224
chr18	27570000	27571000	0.33770377328671936
chr18	27570100	27571100	0.033486783687691896
chr18	27570200	27571200	-0.3825272236621277
chr18	27570300	27571300	0.31002385592364845
chr18	27570400	27571400	0.05978327269836356
chr18	27570500	27571500	0.7953923804094317
chr18	27570600	27571600	0.1791253129693691
chr18	27570700	27571700	0.6896203560547274
chr18	27570800	27571800	1.4451428988309227
chr18	27570900	27571900	0.8501256492667426
chr18	27571000	27572000	0.561216805594181
chr18	27571100	27572100	0.5670567515818342
chr18	27571200	27572200	0.9182764746991068
chr18	27571300	27572300	0.9497240374962204
chr18	27571400	27572400	1.0443429489853109
chr18	27571500	27572500	0.9870609401570196
chr18	27571600	27572600	1.0417697986352528
chr18	27571700	27572700	0.4860883008496067
chr18	27571800	27572800	-0.0808453028139684
chr18	27571900	27572900	0.2604664280915473
chr18	27572000	27573000	0.5407566500757977
chr18	27572100	27573100	0.4316485683449189
chr18	27572200	27573200	0.8193313765177058
chr18	27572300	27573300	0.9077064436072244
chr18	27572400	27573400	0.2932589606051653
chr18	27572500	27573500	-0.10703038419873533
chr18	27572600	27573600	0.2651791454823405
chr18	27572700	27573700	0.4038356991554583
chr18	27572800	27573800	0.9273368147389252
chr18	27572900	27573900	0.15147287542056395
chr18	27574000	27575000	-0.49267539598006044
chr18	27574100	27575100	-0.6429991580999567
chr18	27574200	27575200	-0.3003124623442017
chr18	27574300	27575300	0.1745756902250386
chr18	27574400	27575400	0.6478983069152429
chr18	27574500	27575500	0.7227586403775506
chr18	27574600	27575600	1.0779041703893286
chr18	27574700	27575700	1.0960282011440894
chr18	27574800	27575800	1.4745896294928784
chr18	27574900	27575900	1.6166307305849643
chr18	27575000	27576000	1.2662926786251942
chr18	27575100	27576100	1.4840144169337268
chr18	27575200	27576200	1.6231995623337765
chr18	27575300	27576300	1.6691606520367357
chr18	27575400	27576400	1.7475495374764833
chr18	27575500	27576500	1.7034941409236446
chr18	27575600	27576600	1.703649156649946
chr18	27575700	27576700	1.3803769581280645
chr18	27575800	27576800	0.9017322593598374
chr18	27575900	27576900	1.1072084251736432
chr18	27576000	27577000	1.3007861671118373
chr18	27576100	27577100	1.7362868518858752
chr18	27576200	27577200	1.6539280335300388
chr18	27576300	27577300	1.742482285844725
chr18	27576400	27577400	1.877293879940208
chr18	27576500	27577500	1.8247177029266284
chr18	27576600	27577600	1.5103322173971827
chr18	27576700	27577700	1.854448935844084
chr18	27576800	27577800	1.9508411753055075
chr18	27576900	27577900	1.86026076577218
chr18	27577000	27578000	1.9020709619711222
chr18	27577100	27578100	1.5742374526546112
chr18	27577200	27578200	1.6903972105035756
chr18	27577300	27578300	1.4217121297364603
chr18	27578000	27579000	-0.0563373878303087
chr18	27578100	27579100	-0.3575358582546957
chr18	27578200	27579200	-0.5334127974642583
chr18	27578300	27579300	-0.2634173568935917
chr18	27578400	27579400	-0.2924731612734935
chr18	27578500	27579500	-0.7251761712008784
chr18	27578600	27579600	-0.2858864948055969
chr18	27578700	27579700	-1.0490486373897299
chr18	27578800	27579800	-0.7382354305932434
chr18	27578900	27579900	-0.18809584281751007
chr18	27579000	27580000	0.10794405638638446
chr18	27579100	27580100	0.05886468314938161
chr18	27579200	27580200	0.2044316668850348
chr18	27579300	27580300	-0.2277439205021067
chr18	27579400	27580400	-0.30004719915814554
chr18	27579500	27580500	0.08098853100010259
chr18	27579600	27580600	-0.2681966595684113
chr18	27579700	27580700	0.4136465533438922
chr18	27579800	27580800	-0.4368076870682476
chr18	27579900	27580900	-0.7999985794707407
chr18	27580000	27581000	-0.5105696290303232
chr18	27580100	27581100	0.07998824345698155
chr18	27580200	27581200	0.3803116717440676
chr18	27580300	27581300	0.554509659171374
chr18	27580400	27581400	0.3335768505955255
chr18	27580500	27581500	0.7554066307532583
chr18	27580600	27581600	0.5753065341229291
chr18	27580700	27581700	0.6474410390426857
chr18	27580800	27581800	0.9297224338193748
chr18	27580900	27581900	0.9605982745357994
chr18	27581000	27582000	0.4445127742175126
chr18	27582100	27583100	0.5251043548001316
chr18	27582200	27583200	0.6426667380095981
chr18	27582300	27583300	0.5411842397876103
chr18	27582400	27583400	1.2644792619177625
chr18	27582500	27583500	1.5965444499063677
chr18	27582600	27583600	0.7055817718612791
chr18	27582700	27583700	1.0960827193920806
chr18	27582800	27583800	1.3414539702793409
chr18	27582900	27583900	1.1069131369095635
chr18	27583000	27584000	0.8717640499408148
chr18	27583100	27584100	0.5008308796372397
chr18	27583200	27584200	0.7777052353108834
chr18	27583300	27584300	0.960622307462484
chr18	27583400	27584400	0.5423243360630609
chr18	27583500	27584500	0.05453930286834968
chr18	27583600	27584600	0.7337960702600959
chr18	27583700	27584700	0.3893326950121339
chr18	27583800	27584800	-0.5617639445856127
chr18	27583900	27584900	0.2529838619062749
chr18	27584000	27585000	0.3499827503081395
chr18	27584100	27585100	0.4223548419623967
chr18	27584200	27585200	0.08976450404856144
chr18	27584800	27585800	1.70835408827182
chr18	27584900	27585900	0.29882581573779005
chr18	27585000	27586000	-0.28244479277444867
chr18	27585100	27586100	-0.3991661383495763
chr18	27585200	27586200	-0.7111164665231431
chr18	27585300	27586300	-0.2791219314476554
chr18	27585400	27586400	-1.2798846344554482
chr18	27585500	27586500	-0.8307642907946599
chr18	27585600	27586600	-0.2487208843600613
chr18	27585700	27586700	0.29629530977343965
chr18	27585800	27586800	0.4652761885245874
chr18	27585900	27586900	1.014695411554605
chr18	27586000	27587000	1.2732086917793304
chr18	27586100	27587100	1.2143996007838669
chr18	27586200	27587200	1.8620058466435685
chr18	27586300	27587300	1.3870603403944572
chr18	27586400	27587400	1.7738745188484681
chr18	27586500	27587500	1.5976805319429728
chr18	27586600	27587600	1.5742759705270342
chr18	27586700	27587700	1.3528614666198562
chr18	27586800	27587800	0.9484305293323648
chr18	27586900	27587900	0.9264157110913008
chr18	27587000	27588000	1.0124278597329197
chr18	27587100	27588100	1.0887879335204065
chr18	27587200	27588200	0.44854249055510426
chr18	27587300	27588300	0.7966142370039211
chr18	27587400	27588400	1.2897333435649154
chr18	27587500	27588500	0.8623437127551851
chr18	27587600	27588600	0.7921874035738938
chr18	27587700	27588700	0.5219495050039885
chr18	27587800	27588800	0.6888216140966166
chr18	27587900	27588900	1.234188567914814
chr18	27588000	27589000	1.487955148596837
chr18	27588100	27589100	1.5030254478875351
chr18	27588200	27589200	1.4236749222563398
chr18	27588300	27589300	0.9134591109767004
chr18	27588400	27589400	-0.04168175793533738
chr18	27588500	27589500	0.5177729958367516
chr18	27588600	27589600	-0.09475168989650183
chr18	27588700	27589700	0.024824236109340567
chr18	27588800	27589800	-0.43166158928181336
chr18	27588900	27589900	-0.8784683113145202
chr18	27589000	27590000	-0.5913889702708065
chr18	27589100	27590100	-0.6694998087205786
chr18	27589200	27590200	-0.85995844275666
chr18	27589300	27590300	-0.6099578506047703
chr18	27589400	27590400	-0.6951495590429329
chr18	27589500	27590500	-0.9970354974892782
chr18	27589600	27590600	-0.18379958895363546
chr18	27589700	27590700	-0.4707955596894666
chr18	27589800	27590800	0.3794929594453277
chr18	27589900	27590900	0.5388220753318278
chr18	27590000	27591000	0.35354387645065316
chr18	27590100	27591100	0.35504219665814113
chr18	27590200	27591200	0.9440901621456116
chr18	27590300	27591300	0.8634907145819607
chr18	27590400	27591400	0.6880835580146386
chr18	27590500	27591500	0.7505093797418985
chr18	27590600	27591600	0.19248432144818764
chr18	27590700	27591700	0.1927597787174653
chr18	27590800	27591800	-0.15155853694339394
chr18	27590900	27591900	0.09686735685579438
chr18	27591000	27592000	-0.2550917023436705
chr18	27591100	27592100	-0.4387506305639533
chr18	27591200	27592200	-0.2834617009608445
chr18	27591300	27592300	0.07825839550670642
chr18	27591400	27592400	0.44539773297207547
chr18	27591500	27592500	0.044392406104969424
chr18	27591600	27592600	0.3146147496435095
chr18	27591700	27592700	0.1985605911530952
chr18	27591800	27592800	0.6067938628663976
chr18	27591900	27592900	0.5771894897300947
chr18	27592000	27593000	0.6707421617790887
chr18	27592100	27593100	1.1469192039967846
chr18	27592200	27593200	0.4672871386273029
chr18	27592300	27593300	0.13828154692694614
chr18	27592400	27593400	0.4492027693799908
chr18	27592500	27593500	0.6908505901660346
chr18	27592600	27593600	0.5294685678499943
chr18	27592700	27593700	0.9650599923970672
chr18	27592800	27593800	0.8483299303926648
chr18	27592900	27593900	0.6989436823057774
chr18	27593000	27594000	0.8108516685716058
chr18	27593100	27594100	0.6541463960400853
chr18	27593200	27594200	0.6400224626445935
chr18	27593300	27594300	0.6855339836321882
chr18	27593400	27594400	1.2882688430949198
chr18	27593500	27594500	1.3968856295558694
chr18	27593600	27594600	1.3670382024330106
chr18	27593700	27594700	1.0101254684364938
chr18	27593800	27594800	0.656144188596072
chr18	27593900	27594900	0.2417528879747871
chr18	27594000	27595000	0.5926989507554616
chr18	27594100	27595100	0.6189736426338642
chr18	27594200	27595200	1.1845257200552604
chr18	27594300	27595300	1.719077504129664
chr18	27594400	27595400	0.6714025810933291
chr18	27594500	27595500	0.9707489743111776
chr18	27594600	27595600	0.4823015913624317
chr18	27594700	27595700	0.5386640104992974
chr18	27594800	27595800	0.9699448252132212
chr18	27594900	27595900	1.6438893245746051
chr18	27595000	27596000	1.0472181199900776
chr18	27595100	27596100	1.125184914445122
chr18	27595200	27596200	1.6053374975194592
chr18	27595300	27596300	0.7870645841721289
chr18	27595400	27596400	1.0504105002433717
chr18	27595500	27596500	0.4244181211702812
chr18	27595600	27596600	1.5564292477123378
chr18	27595700	27596700	1.7936661068054611
chr18	27595800	27596800	1.7181848115258171
chr18	27595900	27596900	1.7008519646436158
chr18	27596000	27597000	2.3386936469058317
chr18	27596100	27597100	1.7384428775046272
chr18	27596200	27597200	0.98853246602666
chr18	27596300	27597300	0.8456588790903521
chr18	27596400	27597400	1.2657102361193635
chr18	27596500	27597500	1.5773710713750797
chr18	27596600	27597600	0.8447830661332631
chr18	27596700	27597700	0.7875396484097279
chr18	27596800	27597800	-0.04870395777224582
chr18	27596900	27597900	-0.5018925019022763
chr18	27597000	27598000	-0.9294923309144105
chr18	27597100	27598100	-0.3092239815920562
chr18	27597200	27598200	-0.5326522598682498
chr18	27597300	27598300	-0.11336381992915867
chr18	27597400	27598400	-0.2695244050943343
chr18	27597500	27598500	0.33871262954612896
chr18	27597600	27598600	0.7780079117891097
chr18	27597700	27598700	0.4624882841507933
chr18	27597800	27598800	1.4279518209188344
chr18	27597900	27598900	1.4761525706731045
chr18	27598000	27599000	1.5621824203483494
chr18	27598100	27599100	2.1335210938341493
chr18	27598200	27599200	2.2978052185509084
chr18	27598300	27599300	1.8037361683379736
chr18	27598400	27599400	1.5470311714613354
chr18	27598500	27599500	1.2011101765418657
chr18	27598600	27599600	0.68930890405191
chr18	27598700	27599700	0.8828527405496368
chr18	27598800	27599800	0.799699533358473
chr18	27598900	27599900	-0.12402469912526093
chr18	27599000	27600000	-0.4301842726656947
chr18	27599100	27600100	-0.838999703622109
chr18	27599200	27600200	-0.42040778420217295
chr18	27599300	27600300	-0.5476862509052969
chr18	27599400	27600400	-0.3195932760749782
chr18	27599500	27600500	-1.0239177315753585
chr18	27599600	27600600	-1.1667411546560909
chr18	27599700	27600700	-1.0456621728494158
chr18	27599800	27600800	-0.7497513525984779
chr18	27599900	27600900	0.4377580992706137
chr18	27600000	27601000	0.5443865273641584
chr18	27600100	27601100	0.20711505532950336
chr18	27600200	27601200	-0.13283272043607056
chr18	27600300	27601300	0.5194567501260842
chr18	27600400	27601400	0.060766928621322575
chr18	27600500	27601500	-0.3063862535317382
chr18	27600600	27601600	0.7869345492505676
chr18	27600700	27601700	1.2306489361965032
chr18	27600800	27601800	0.5652575654199022
chr18	27602300	27603300	-0.13675751805382294
chr18	27602400	27603400	-0.5193711654402409
chr18	27602500	27603500	-1.0332906924639844
chr18	27602600	27603600	-0.7537023717048734
chr18	27602700	27603700	-0.402929250987111
chr18	27602800	27603800	-0.4272710859907144
chr18	27602900	27603900	-0.594440424598108
chr18	27603000	27604000	-0.5704551092333263
chr18	27603100	27604100	-0.3796768792242792
chr18	27603200	27604200	-0.7050777793705253
chr18	27603300	27604300	-0.02188748190163741
chr18	27603400	27604400	-0.07034902679673014
chr18	27603500	27604500	0.11552445181561308
chr18	27603600	27604600	0.382188929128125
chr18	27603700	27604700	0.5131660069489329
chr18	27603800	27604800	0.3714634794555358
chr18	27603900	27604900	0.9466731365531984
chr18	27604000	27605000	1.2715627556143936
chr18	27604100	27605100	1.6702403896500877
chr18	27604200	27605200	1.9150256068258928
chr18	27604300	27605300	1.5761069290072385
chr18	27604400	27605400	1.7274995590661757
chr18	27604500	27605500	2.2148186792816777
chr18	27604600	27605600	1.4811818986124798
chr18	27604700	27605700	1.7996000556405451
chr18	27604800	27605800	1.92906813851942
chr18	27604900	27605900	1.5778667578715722
chr18	27605000	27606000	1.2968745019464818
chr18	27605100	27606100	1.520887975592623
chr18	27605200	27606200	1.222890440351158
chr18	27605300	27606300	0.6507313477879004
chr18	27605400	27606400	0.5925430781150742
chr18	27605500	27606500	-0.6106357527266555
chr18	27605600	27606600	-0.7236629238462968
chr18	27605700	27606700	-1.4075953558965713
chr18	27605800	27606800	-1.3986025418618826
chr18	27605900	27606900	-1.7806389845714516
chr18	27606000	27607000	-2.019474871889036
chr18	27606100	27607100	-2.7361989311262422
chr18	27607200	27608200	-0.2641236923589075
chr18	27607300	27608300	-0.563289495662495
chr18	27607400	27608400	-0.4943019648335732
chr18	27607500	27608500	-1.1290099982060349
chr18	27607600	27608600	-1.0637540450900058
chr18	27607700	27608700	-0.4075245258616631
chr18	27607800	27608800	0.22314835623279428
chr18	27607900	27608900	0.6860218364195115
chr18	27608000	27609000	0.9016691937718926
chr18	27608100	27609100	0.3238617785255313
chr18	27608200	27609200	0.6289886920247487
chr18	27608300	27609300	0.5394867570317778
chr18	27608400	27609400	0.3924948213913844
chr18	27608500	27609500	1.0047407038638163
chr18	27608600	27609600	1.3183571352095271
chr18	27608700	27609700	0.5859027067328787
chr18	27608800	27609800	0.3058662527060825
chr18	27608900	27609900	-0.4482097432540473
chr18	27609000	27610000	-0.847064747332671
chr18	27609100	27610100	-0.8085151003098877
chr18	27609200	27610200	-0.9304103252256876
chr18	27609300	27610300	-1.620237680942196
chr18	27609400	27610400	-1.598115383632656
chr18	27609500	27610500	-1.8102521176511428
chr18	27609600	27610600	-1.7436035414167668
chr18	27609700	27610700	-1.3877444752976604
chr18	27609800	27610800	-1.645710610635304
chr18	27609900	27610900	-1.4265873441142876
chr18	27610000	27611000	-0.6913898608624612
chr18	27610100	27611100	0.013982537314391995
chr18	27610200	27611200	0.8355681418954481
chr18	27610300	27611300	1.1555715638829775
chr18	27610400	27611400	1.1063790289007402
chr18	27610500	27611500	1.1318086358807309
chr18	27610600	27611600	1.1919527596157489
chr18	27610700	27611700	1.5264784143933474
chr18	27610800	27611800	0.5904527700771469
chr18	27610900	27611900	0.3629953549251462
chr18	27611000	27612000	-0.21767006128460437
chr18	27611100	27612100	-0.2794204682796797
chr18	27611200	27612200	-0.5571959819215241
chr18	27611300	27612300	0.06721714753710653
chr18	27611400	27612400	0.5314098134733489
chr18	27611500	27612500	0.592101767031431
chr18	27611600	27612600	-0.1146731554595014
chr18	27611700	27612700	-0.9902903757198268
chr18	27611800	27612800	0.20975333634423027
chr18	27611900	27612900	0.2228553900381988
chr18	27612000	27613000	0.14587782826986267
chr18	27612100	27613100	0.1529479380091951
chr18	27612200	27613200	-0.29165423302565363
chr18	27612300	27613300	0.08391592784829248
chr18	27612400	27613400	-0.3935709888718916
chr18	27612500	27613500	-0.06874297277125943
chr18	27612600	27613600	0.039530014678418365
chr18	27612700	27613700	0.5132630740453401
chr18	27612800	27613800	-0.2484179954049799
chr18	27612900	27613900	0.21916982183709569
chr18	27613000	27614000	0.6087239308861476
chr18	27613100	27614100	0.5696943538547448
chr18	27613200	27614200	0.9792403674552967
chr18	27613300	27614300	0.13371623184379114
chr18	27613900	27614900	0.8898461696216402
chr18	27614100	27615100	0.4618813554798091
chr18	27614200	27615200	0.07092489377647873
chr18	27614300	27615300	-0.13300795275454028
chr18	27614400	27615400	-0.6354320015048813
chr18	27614500	27615500	-1.4007256701479514
chr18	27614600	27615600	-1.2794432725948834
chr18	27614700	27615700	-2.11611215011546
chr18	27614800	27615800	-1.5793020487080405
chr18	27614900	27615900	-1.3907655853505885
chr18	27615000	27616000	-1.783015575922569
chr18	27615100	27616100	-1.5892983449990026
chr18	27615200	27616200	-1.5939629452644362
chr18	27615300	27616300	-1.358106224013595
chr18	27615400	27616400	-1.0196769943471602
chr18	27615500	27616500	-1.0276393031592352
chr18	27615600	27616600	-0.7282561621781246
chr18	27615700	27616700	0.2827425371669888
chr18	27615800	27616800	-0.024843327228081573
chr18	27615900	27616900	-0.6259931386575648
chr18	27616000	27617000	0.023568010138555053
chr18	27616100	27617100	-0.5270171410920491
chr18	27616200	27617200	-0.2301815217488696
chr18	27616300	27617300	-0.3173117508130789
chr18	27616400	27617400	-0.19262327594927686
chr18	27616500	27617500	0.6107161779755064
chr18	27616600	27617600	0.6516255299751277
chr18	27616700	27617700	0.553468309164411
chr18	27616800	27617800	0.1127167874930054
chr18	27616900	27617900	0.8687283044754843
chr18	27617000	27618000	0.06367456076920507
chr18	27617100	27618100	0.578169385752532
chr18	27617200	27618200	0.2472632392385376
chr18	27617300	27618300	0.6783002087514686
chr18	27617400	27618400	-0.1624627471887587
chr18	27617500	27618500	-0.6377485621162107
chr18	27617600	27618600	-1.3097107848623644
chr18	27617700	27618700	-1.0625500401351171
chr18	27617800	27618800	-1.2607136494710685
chr18	27617900	27618900	-1.6249029920075118
chr18	27618000	27619000	-1.5739599661713655
chr18	27618100	27619100	-1.6933607265019943
chr18	27618200	27619200	-1.9279200752392447
chr18	27618300	27619300	-1.5914973695059538
chr18	27618400	27619400	-0.6960319369927721
chr18	27618500	27619500	-0.3673588023716881
chr18	27618600	27619600	0.5417785176985649
chr18	27618700	27619700	0.3292342534818473
chr18	27618800	27619800	0.07939115183605402
chr18	27618900	27619900	-0.3729218562485361
chr18	27619000	27620000	-0.11823876279589161
chr18	27619100	27620100	-0.1474488204894802
chr18	27619200	27620200	0.8055949469468805
chr18	27619300	27620300	0.360808470608994
chr18	27619400	27620400	0.13216288051327574
chr18	27619500	27620500	0.0538921858392331
chr18	27619600	27620600	0.4093974602070584
chr18	27619700	27620700	0.9431092965265828
chr18	27619800	27620800	1.5066568824944733
chr18	27619900	27620900	1.4384260076768411
chr18	27620000	27621000	1.0865812308425264
chr18	27620100	27621100	1.6502780160840305
chr18	27620200	27621200	0.9314072152510272
chr18	27620300	27621300	0.5921922543389607
chr18	27620400	27621400	-0.13822723412280602
chr18	27620500	27621500	-0.19755958146774452
chr18	27620600	27621600	-1.3731178516224594
chr18	27620700	27621700	-1.9860143690060053
chr18	27620800	27621800	-2.7417191092416218
chr18	27620900	27621900	-2.293818059778876
chr18	27621000	27622000	-1.9180826233857322
chr18	27621100	27622100	-2.522793708052935
chr18	27621200	27622200	-2.994998584448268
chr18	27621300	27622300	-2.208955583907456
chr18	27621400	27622400	-1.9112501132172282
chr18	27621500	27622500	-2.007328031983374
chr18	27621600	27622600	-1.3128471530842163
chr18	27621700	27622700	-1.2308313021188326
chr18	27621800	27622800	-0.7925171182643244
chr18	27621900	27622900	-0.7712457578393125
chr18	27622000	27623000	-1.0447878835562223
chr18	27622100	27623100	-0.4615303921233316
chr18	27622200	27623200	0.5773892988295792
chr18	27622300	27623300	0.13097899813033068
chr18	27622400	27623400	0.6845216272252966
chr18	27622500	27623500	0.7628116063985807
chr18	27622600	27623600	0.7923166540636795
chr18	27622700	27623700	0.8400918333414765
chr18	27623900	27624900	1.9590889993510043
chr18	27624000	27625000	1.8487011412500696
chr18	27624100	27625100	1.4078353068527982
chr18	27624200	27625200	0.27704277274804834
chr18	27624300	27625300	-0.13538795270055248
chr18	27624400	27625400	0.3552388003363956
chr18	27624500	27625500	-1.3804431332562448
chr18	27624600	27625600	-0.9753655143330421
chr18	27624700	27625700	-1.2795738556844145
chr18	27624800	27625800	-1.1694741972190879
chr18	27624900	27625900	-1.129748115705498
chr18	27625000	27626000	-1.2332532703502472
chr18	27625100	27626100	-1.3534086587092315
chr18	27625200	27626200	-0.6017869010624677
chr18	27625300	27626300	-0.514307780494934
chr18	27625400	27626400	-0.7898911604110517
chr18	27625500	27626500	0.15879965418086625
chr18	27625600	27626600	-0.2087240388015716
chr18	27625700	27626700	-0.7230772668564942
chr18	27625800	27626800	-0.8322244821882667
chr18	27625900	27626900	-0.36507610528143547
chr18	27626000	27627000	-0.1539226118909292
chr18	27626100	27627100	0.16375560782878934
chr18	27626200	27627200	-0.2451197231811144
chr18	27626300	27627300	-0.4276685669547333
chr18	27626400	27627400	-0.1257330045428493
chr18	27626500	27627500	0.045379629338973104
chr18	27626600	27627600	-0.3954503151445706
chr18	27626700	27627700	0.08659610280811772
chr18	27626800	27627800	0.2666270048327972
chr18	27626900	27627900	-0.2524203855872132
chr18	27627000	27628000	-0.43473297605881894
chr18	27627100	27628100	-0.33128258261700305
chr18	27627200	27628200	-0.4516957940999822
chr18	27627300	27628300	-0.3817588834009397
chr18	27627400	27628400	-0.6996096174664765
chr18	27627500	27628500	-0.5132457712744343
chr18	27627600	27628600	-0.5719003896529211
chr18	27627700	27628700	-0.917999951585746
chr18	27627800	27628800	-1.6963350480752544
chr18	27627900	27628900	-1.7676201996070462
chr18	27628000	27629000	-1.4733953407150686
chr18	27628100	27629100	-1.9573565550490124
chr18	27628200	27629200	-1.5767069372797269
chr18	27628300	27629300	-1.6821116368134104
chr18	27628400	27629400	-1.1398816847046715
chr18	27628500	27629500	-1.0112623985770233
chr18	27628600	27629600	-0.6087178826063102
chr18	27628700	27629700	-0.4570885292673611
chr18	27628800	27629800	0.21040653369106774
chr18	27628900	27629900	0.467783380612473
chr18	27629000	27630000	0.13299395871444417
chr18	27629100	27630100	-0.15778000247701204
chr18	27629200	27630200	0.09605506180863864
chr18	27629300	27630300	0.1727189322510827
chr18	27629400	27630400	-0.4279316242759829
chr18	27629500	27630500	-1.171478106376612
chr18	27629600	27630600	-1.0677271012615166
chr18	27629700	27630700	-0.8703173561179329
chr18	27629800	27630800	-1.186389420983852
chr18	27629900	27630900	-1.235370832810158
chr18	27630000	27631000	-0.7055754143167358
chr18	27630100	27631100	-0.02160811236159206
chr18	27630200	27631200	-0.6368998279050788
chr18	27630300	27631300	-0.007163166668942572
chr18	27630400	27631400	0.2143747024463658
chr18	27630500	27631500	0.3270256865189674
chr18	27630600	27631600	0.07099869578860704
chr18	27630700	27631700	-0.4934689726706498
chr18	27630800	27631800	0.8485851748743206
chr18	27630900	27631900	0.2328924885466715
chr18	27631000	27632000	-0.5202222081661171
chr18	27631100	27632100	-0.7477399776604299
chr18	27631200	27632200	-0.7376342242972558
chr18	27631300	27632300	-1.954665038914743
chr18	27631400	27632400	-1.7788318135293233
chr18	27631500	27632500	-1.4312587716058691
chr18	27631600	27632600	-1.0573637282459796
chr18	27631700	27632700	-0.6502276352965312
chr18	27631800	27632800	-1.2111574202892867
chr18	27631900	27632900	-0.43860600195858895
chr18	27632000	27633000	0.3157687497544621
chr18	27632100	27633100	-0.010763478485873241
chr18	27632200	27633200	0.3374212922079277
chr18	27633300	27634300	0.6492297866145738
chr18	27633400	27634400	-0.00644502823685721
chr18	27633500	27634500	-0.5535120946717643
chr18	27633600	27634600	-0.6619216569064535
chr18	27633700	27634700	-1.2120879948908407
chr18	27633800	27634800	-1.3884324957196028
chr18	27633900	27634900	-1.7173437081370335
chr18	27634000	27635000	-2.4448519929194696
chr18	27634100	27635100	-1.5883240741311777
chr18	27634200	27635200	-2.2037348029881576
chr18	27634300	27635300	-2.249774188269708
chr18	27634400	27635400	-1.4538438166026728
chr18	27634500	27635500	-0.651289100182313
chr18	27634600	27635600	-0.4886370436403328
chr18	27634900	27635900	0.2900104042776222
chr18	27635000	27636000	0.6792624172311947
chr18	27635100	27636100	0.17643192570293822
chr18	27635200	27636200	0.11870532668689004
chr18	27635300	27636300	0.5415757460648748
chr18	27635400	27636400	-0.04490919332451937
chr18	27635500	27636500	-0.25192894007516026
chr18	27635600	27636600	-0.2569017295479966
chr18	27635700	27636700	-0.3905089304644809
chr18	27635800	27636800	-0.1492191623230843
chr18	27635900	27636900	-0.09742389612941216
chr18	27636000	27637000	-0.7542164914554401
chr18	27636100	27637100	-0.5437560048763301
chr18	27636200	27637200	0.008257745877632729
chr18	27636300	27637300	-0.1914929453901928
chr18	27636400	27637400	0.32461704895459365
chr18	27636500	27637500	0.1923098380857426
chr18	27636600	27637600	0.20587666929860607
chr18	27636700	27637700	0.3816349251851511
chr18	27636800	27637800	0.5670419747712795
chr18	27636900	27637900	0.489648888088377
chr18	27637000	27638000	0.28463001730890514
chr18	27637100	27638100	0.14629597454386895
chr18	27637200	27638200	-0.3833820425653493
chr18	27637300	27638300	-0.4847776984736704
chr18	27637400	27638400	-0.6702392058183843
chr18	27637500	27638500	-0.035241055216343325
chr18	27637600	27638600	-0.17290596955880713
chr18	27637700	27638700	-0.02445868805188229
chr18	27637800	27638800	-0.5121792483826532
chr18	27637900	27638900	-0.6202911156541782
chr18	27638000	27639000	0.029456040959788717
chr18	27638100	27639100	0.1471974911831477
chr18	27638200	27639200	0.2883262075727769
chr18	27638300	27639300	-0.11191587676067204
chr18	27638400	27639400	-0.5326670501723946
chr18	27638500	27639500	-1.1396810845368197
chr18	27638600	27639600	-1.3954319383593436
chr18	27638700	27639700	-1.6938666610727855
chr18	27638800	27639800	-1.4491438283597458
chr18	27638900	27639900	-1.0847695014839922
chr18	27639000	27640000	-1.022111052705456
chr18	27639100	27640100	-0.7791959109136893
chr18	27639200	27640200	-0.5060654842132465
chr18	27639300	27640300	-0.7301652699960351
chr18	27639400	27640400	-0.9122413913168764
chr18	27639500	27640500	-0.7006753745899441
chr18	27639600	27640600	-1.0438235785642425
chr18	27639700	27640700	-0.6191102609943838
chr18	27639800	27640800	-1.2485385484266
chr18	27639900	27640900	-2.4112413031251307
chr18	27640000	27641000	-2.3963027392975116
chr18	27640100	27641100	-2.627134148141117
chr18	27640200	27641200	-3.0782831216685684
chr18	27640300	27641300	-2.8434660167125063
chr18	27640400	27641400	-1.825447192915108
chr18	27640500	27641500	-2.325918956542484
chr18	27640600	27641600	-1.3569540400236009
chr18	27640700	27641700	-1.6856658671154552
chr18	27640800	27641800	-1.4089716258139098
chr18	27640900	27641900	-0.7073341655115194
chr18	27641000	27642000	-0.779219168366714
chr18	27641100	27642100	-0.7376158682838979
chr18	27641200	27642200	-0.8004835967950512
chr18	27641300	27642300	-0.4034690717645703
chr18	27641400	27642400	-1.0293926190134393
chr18	27641500	27642500	-0.5496723165124067
chr18	27641600	27642600	-0.507000676401341
chr18	27641700	27642700	-0.3816882886028077
chr18	27641800	27642800	-0.3844515808503085
chr18	27641900	27642900	0.23042474532359955
chr18	27642000	27643000	0.29391220116285116
chr18	27642100	27643100	0.6589438309689366
chr18	27642200	27643200	1.0204159039334515
chr18	27642300	27643300	1.0665591492293032
chr18	27642400	27643400	1.3765134199278448
chr18	27642500	27643500	1.4554283036626796
chr18	27642600	27643600	0.6094257215105875
chr18	27642700	27643700	0.9098402853934636
chr18	27642800	27643800	0.8814475452170196
chr18	27642900	27643900	-0.3162960128629556
chr18	27643000	27644000	-0.44786016515866406
chr18	27643100	27644100	-1.1815893726337678
chr18	27643200	27644200	-1.8602634320212128
chr18	27643300	27644300	-2.2242494024826716
chr18	27643400	27644400	-2.11554425908542
chr18	27643500	27644500	-1.8854169098125595
chr18	27643600	27644600	-1.4314795754471783
chr18	27643700	27644700	-2.1937055298095003
chr18	27643800	27644800	-2.3768199764169533
chr18	27643900	27644900	-2.043658670216852
chr18	27644000	27645000	-2.449044611200585
chr18	27644100	27645100	-2.2340556628843515
chr18	27644200	27645200	-2.6752723780499297
chr18	27644300	27645300	-2.459338161109497
chr18	27644400	27645400	-2.8059366139419133
chr18	27644500	27645500	-3.4504750281072765
chr18	27644600	27645600	-3.560222461910407
chr18	27644700	27645700	-3.13627704661413
chr18	27644800	27645800	-3.1805884617566407
chr18	27644900	27645900	-3.0768690335724336
chr18	27645000	27646000	-2.6440514041046805
chr18	27645100	27646100	-2.533470333475856
chr18	27645200	27646200	-2.0254022682078494
chr18	27645300	27646300	-2.1435921897818
chr18	27645400	27646400	-2.9039391166788926
chr18	27645500	27646500	-2.360403720915932
chr18	27645600	27646600	-2.046832324059864
chr18	27645700	27646700	-2.3359821367485485
chr18	27645800	27646800	-2.3910920325557883
chr18	27645900	27646900	-2.400296713108459
chr18	27646000	27647000	-2.543631822904403
chr18	27646100	27647100	-2.2745651782119154
chr18	27646200	27647200	-2.310969138410156
chr18	27646300	27647300	-2.746420280880234
chr18	27646400	27647400	-2.1030665585592137
chr18	27646500	27647500	-1.825656158681369
chr18	27646600	27647600	-2.143018586618897
chr18	27647700	27648700	2.316229470042089
chr18	27647800	27648800	2.547534261432321
chr18	27647900	27648900	2.4714374399410564
chr18	27648000	27649000	2.3052554348109076
chr18	27648100	27649100	2.537824489966292
chr18	27648200	27649200	1.7443128638211332
chr18	27648300	27649300	1.4885035978409684
chr18	27648400	27649400	0.7743097464049461
chr18	27648500	27649500	1.035203750152501
chr18	27648600	27649600	-0.03569223286581602
chr18	27648700	27649700	-0.3494077415619747
chr18	27648800	27649800	0.07855272354570783
chr18	27648900	27649900	0.23183159355192146
chr18	27649000	27650000	0.3947805218580083
chr18	27649100	27650100	-0.04452106512077588
chr18	27649200	27650200	0.14305699972782812
chr18	27650300	27651300	-1.6195908066628062
chr18	27650400	27651400	-0.5348969782644222
chr18	27650500	27651500	-1.0209597778060764
chr18	27650600	27651600	0.025469437413328147
chr18	27650700	27651700	-0.19670968887780246
chr18	27650800	27651800	-0.3164201106043815
chr18	27650900	27651900	-0.4142928631243049
chr18	27651000	27652000	-0.5935548287309389
chr18	27651100	27652100	0.1964734983622541
chr18	27651200	27652200	0.5700074274545841
chr18	27651300	27652300	0.05748468914590925
chr18	27651400	27652400	0.10320704513485872
chr18	27651500	27652500	0.6767963681301112
chr18	27651600	27652600	1.023988082734444
chr18	27651700	27652700	1.0633117481958865
chr18	27651800	27652800	1.17898820176958
chr18	27651900	27652900	0.4324183017208696
chr18	27652000	27653000	-0.14949744556781921
chr18	27652100	27653100	-0.2698065069264183
chr18	27652200	27653200	-0.5651049223877488
chr18	27652300	27653300	-0.06224548689154796
chr18	27652400	27653400	0.08966791099813984
chr18	27652500	27653500	0.4246318083122991
chr18	27652600	27653600	-0.7314986871418921
chr18	27652700	27653700	-0.7882886905128713
chr18	27652800	27653800	-1.145293818135872
chr18	27652900	27653900	-0.4999951027971768
chr18	27653000	27654000	0.36269262388767337
chr18	27653100	27654100	-0.02601446202964501
chr18	27653200	27654200	0.3500701639170619
chr18	27653300	27654300	-0.11562467196379173
chr18	27653400	27654400	-0.6700435716856222
chr18	27653500	27654500	-0.9262804364369972
chr18	27653600	27654600	-0.21294542810051773
chr18	27653700	27654700	-0.11504123428097345
chr18	27653800	27654800	0.2086459782046336
chr18	27653900	27654900	0.04614686763344514
chr18	27654000	27655000	-0.41917649747759916
chr18	27654100	27655100	-0.34820451795415913
chr18	27654200	27655200	-0.7055802478204961
chr18	27654300	27655300	-0.5098781236586745
chr18	27654400	27655400	-0.18537413162844807
chr18	27654500	27655500	-0.34194073636391553
chr18	27654600	27655600	-0.3709579785824079
chr18	27654700	27655700	-0.3982294372911988
chr18	27654800	27655800	-0.3146136165281597
chr18	27654900	27655900	-0.06619181389831573
chr18	27655000	27656000	-0.06882417858896869
chr18	27655100	27656100	-0.6920712894792144
chr18	27655200	27656200	-0.8454360973952099
chr18	27655300	27656300	-1.0700927379057692
chr18	27655400	27656400	-1.9749249433137133
chr18	27655500	27656500	-1.9236156960525008
chr18	27655600	27656600	-2.0882976092625736
chr18	27655700	27656700	-2.26293062767898
chr18	27655800	27656800	-2.621899037772108
chr18	27655900	27656900	-2.9610024107973385
chr18	27656000	27657000	-3.0755567019106613
chr18	27656100	27657100	-2.4233952237349667
chr18	27657100	27658100	-1.1103053061536694
chr18	27657200	27658200	-1.8339167261211755
chr18	27657300	27658300	-1.503368956432667
chr18	27657400	27658400	-1.025354867345313
chr18	27657500	27658500	-0.7185211499521666
chr18	27657600	27658600	-0.9455615827834092
chr18	27657700	27658700	-0.7734485182354743
chr18	27657800	27658800	-0.17979800310526306
chr18	27657900	27658900	0.3336348563572365
chr18	27658000	27659000	0.5729944938147462
chr18	27658100	27659100	0.46024110362478493
chr18	27658200	27659200	1.2567755116161272
chr18	27658300	27659300	1.3484458620300688
chr18	27658400	27659400	1.2411102151155495
chr18	27658500	27659500	1.1025684613285245
chr18	27658600	27659600	0.9371863991774062
chr18	27658700	27659700	0.7032227312842072
chr18	27658800	27659800	0.20727311638537207
chr18	27658900	27659900	-0.4003161585314999
chr18	27659000	27660000	-0.5019474711902783
chr18	27659100	27660100	-0.4211771206846927
chr18	27659200	27660200	-1.5326634736577531
chr18	27659400	27660400	-2.35043517412842
chr18	27659500	27660500	-2.4089936953989883
chr18	27659600	27660600	-2.2235852263758176
chr18	27659700	27660700	-2.1661847974127717
chr18	27660200	27661200	-1.137724285607535
chr18	27660300	27661300	-0.7915608156185855
chr18	27660400	27661400	-0.5533664722838931
chr18	27660500	27661500	0.11734581264771535
chr18	27660600	27661600	0.3289059035407466
chr18	27660700	27661700	0.28360017857860303
chr18	27660800	27661800	0.5089983377476682
chr18	27660900	27661900	1.2648879900579733
chr18	27661000	27662000	0.2948595120816838
chr18	27661100	27662100	0.5497187352459343
chr18	27661400	27662400	0.1432008870625397
chr18	27661700	27662700	-0.9081297181326226
chr18	27661800	27662800	-1.3318412498634382
chr18	27661900	27662900	-2.1645729826496214
chr18	27662000	27663000	-1.561952307955563
chr18	27662100	27663100	-2.0517128491006384
chr18	27662200	27663200	-1.6365962763492812
chr18	27662300	27663300	-1.834882612109216
chr18	27662400	27663400	-1.150002183342829
chr18	27662500	27663500	-1.6327309105714851
chr18	27662600	27663600	-2.143960368875685
chr18	27662700	27663700	-1.2973581308402555
chr18	27662800	27663800	-0.4438076673436657
chr18	27662900	27663900	0.07327903950315195
chr18	27663000	27664000	0.19210512701742963
chr18	27663100	27664100	0.4425988879389984
chr18	27663200	27664200	0.1101736601030975
chr18	27663300	27664300	0.4248395865700492
chr18	27663400	27664400	-0.28369909819799005
chr18	27663500	27664500	0.3548508162824399
chr18	27663600	27664600	0.6886735659378023
chr18	27663700	27664700	0.6007248301085282
chr18	27663800	27664800	0.043051365262558726
chr18	27663900	27664900	-0.5101495779667181
chr18	27664000	27665000	-0.20494590365905624
chr18	27664100	27665100	0.2114497576811587
chr18	27664200	27665200	0.3181595734994281
chr18	27664300	27665300	0.22336830731562912
chr18	27664400	27665400	1.3612884345156528
chr18	27664500	27665500	0.3695913593278296
chr18	27664600	27665600	0.15586088854464653
chr18	27664700	27665700	0.0836641341542235
chr18	27664800	27665800	-0.5353696447799434
chr18	27664900	27665900	-0.2533851961375915
chr18	27665000	27666000	-0.2739514608939463
chr18	27665100	27666100	-0.4655416464920447
chr18	27665200	27666200	-0.09905691115835534
chr18	27665300	27666300	-0.11745134065161822
chr18	27665400	27666400	-0.12043765424143325
chr18	27665500	27666500	0.13556862767499714
chr18	27665600	27666600	0.8879334467294421
chr18	27665700	27666700	1.6149644645025891
chr18	27665800	27666800	2.042036954098028
chr18	27665900	27666900	1.7808435505667966
chr18	27666000	27667000	1.551849782763679
chr18	27666100	27667100	1.4806197653420194
chr18	27666200	27667200	1.2626733643142007
chr18	27666300	27667300	0.7944710814126993
chr18	27666400	27667400	0.6728199505842076
chr18	27666500	27667500	1.1391388567788496
chr18	27666600	27667600	0.7426226501851796
chr18	27666700	27667700	0.0799724824494935
chr18	27666800	27667800	-0.06113377516752552
chr18	27666900	27667900	0.7864239403949432
chr18	27667000	27668000	1.0753688116689126
chr18	27667100	27668100	1.4006238927367396
chr18	27667200	27668200	1.2701118356231107
chr18	27667300	27668300	1.2455659718475691
chr18	27667400	27668400	0.4864368157724516
chr18	27667500	27668500	0.0771856704100799
chr18	27667600	27668600	0.1685938223947309
chr18	27667700	27668700	0.34196764306594235
chr18	27667800	27668800	0.8820914957599706
chr18	27667900	27668900	-0.17832051923308387
chr18	27668000	27669000	-0.6712299180642418
chr18	27668100	27669100	-1.03295878871878
chr18	27668200	27669200	-1.065987993809459
chr18	27668300	27669300	-0.9099829232642392
chr18	27668400	27669400	-0.40070645993733583
chr18	27668500	27669500	-0.3719767712333417
chr18	27668600	27669600	0.19848871137267804
chr18	27668700	27669700	-0.0216626366227414
chr18	27668800	27669800	-0.5615062410204714
chr18	27668900	27669900	-0.13215776075029434
chr18	27669000	27670000	0.033859789984028776
chr18	27669100	27670100	-0.05022614514565808
chr18	27669200	27670200	-0.07295866741025868
chr18	27669300	27670300	0.3051388596182197
chr18	27669400	27670400	0.7928230309181331
chr18	27669500	27670500	1.3798632030368
chr18	27669600	27670600	1.5276313066423612
chr18	27669700	27670700	1.8446224679873893
chr18	27669800	27670800	2.1202441317153893
chr18	27669900	27670900	1.984118275431804
chr18	27670000	27671000	2.140215723368481
chr18	27670100	27671100	1.724657878870849
chr18	27670200	27671200	1.6868443406841027
chr18	27670300	27671300	1.6016179997893851
chr18	27670400	27671400	0.4589385372037437
chr18	27670500	27671500	0.3199326508421318
chr18	27670600	27671600	-0.2642442555460817
chr18	27670700	27671700	-0.07604399539858113
chr18	27670800	27671800	0.04746939026945882
chr18	27670900	27671900	-0.1206171273938406
chr18	27671000	27672000	-0.11121312419225536
chr18	27671100	27672100	0.02625127263628457
chr18	27671200	27672200	-0.3758434714678289
chr18	27671300	27672300	-0.031074786355775968
chr18	27671400	27672400	0.028511065743422326
chr18	27671500	27672500	-1.3444194842725348
chr18	27671600	27672600	-1.0775836987480445
chr18	27671700	27672700	-0.938746106289124
chr18	27671800	27672800	-1.398784414691927
chr18	27671900	27672900	-2.433616885559511
chr18	27672000	27673000	-3.3535279484195653
chr18	27672100	27673100	-3.929910361943575
chr18	27672200	27673200	-4.410511021200616
chr18	27672300	27673300	-5.292226167165059
chr18	27672400	27673400	-4.9252981997530085
chr18	27672500	27673500	-4.211866860584207
chr18	27672600	27673600	-4.440438790058299
chr18	27672700	27673700	-5.018334619015971
chr18	27672800	27673800	-4.9716124522816365
chr18	27672900	27673900	-3.8120581564536673
chr18	27673000	27674000	-3.08198720563292
chr18	27673100	27674100	-2.169451393666056
chr18	27673900	27674900	-0.4313835816275542
chr18	27674000	27675000	-0.42935753008479777
chr18	27674100	27675100	-0.8422568827767173
chr18	27674200	27675200	-1.4141329040858126
chr18	27674300	27675300	-2.0044466232106504
chr18	27674400	27675400	-1.680231952276776
chr18	27674500	27675500	-1.2719538257669711
chr18	27674600	27675600	-0.6983772000465216
chr18	27674700	27675700	-0.20655662060977475
chr18	27674800	27675800	-0.4275230400289744
chr18	27674900	27675900	0.4170961894745992
chr18	27675000	27676000	0.7221152185616742
chr18	27675100	27676100	0.8432136925766224
chr18	27675200	27676200	0.9604769134664612
chr18	27675300	27676300	1.431993157392147
chr18	27675400	27676400	0.7789753617670535
chr18	27675500	27676500	-0.1313986082912499
chr18	27675600	27676600	0.19947322553810068
chr18	27675700	27676700	-0.497348281287141
chr18	27675800	27676800	-0.3304043977706373
chr18	27675900	27676900	-0.09991359428681994
chr18	27676000	27677000	-0.06419203810046034
chr18	27676100	27677100	0.4303893323746661
chr18	27676200	27677200	0.9162228275156652
chr18	27676300	27677300	0.3925707618229553
chr18	27676400	27677400	0.6952547790582859
chr18	27676500	27677500	1.0565346433295475
chr18	27676600	27677600	0.4242656522478076
chr18	27676700	27677700	0.3970149728248041
chr18	27676800	27677800	0.6275489850124292
chr18	27676900	27677900	0.4090621591535236
chr18	27677000	27678000	-0.055626388277281454
chr18	27677100	27678100	-0.5212078829941804
chr18	27677200	27678200	-0.6139361519430988
chr18	27677300	27678300	-0.030708465667442814
chr18	27677400	27678400	0.53888665270375
chr18	27677500	27678500	0.7102805543130881
chr18	27677600	27678600	0.5116282014796679
chr18	27677700	27678700	0.35053698241601045
chr18	27677800	27678800	0.41579987930161627
chr18	27677900	27678900	0.11418917384328313
chr18	27678000	27679000	0.09739986938083789
chr18	27678100	27679100	0.6673192091867541
chr18	27678200	27679200	0.6092265163865153
chr18	27678300	27679300	0.8652810153824392
chr18	27678400	27679400	0.009503150185427023
chr18	27678500	27679500	-0.5369172408020183
chr18	27678600	27679600	-0.3173466633649747
chr18	27678700	27679700	-0.062186775633892175
chr18	27678800	27679800	-0.35310606283224044
chr18	27678900	27679900	-0.12302638848940613
chr18	27679000	27680000	-0.1614237021977839
chr18	27679100	27680100	-0.4646423440522356
chr18	27679200	27680200	-0.6355194054490906
chr18	27679300	27680300	-1.396504299106338
chr18	27679400	27680400	-1.2800926733322484
chr18	27679500	27680500	-0.5813513060819884
chr18	27679600	27680600	-0.8237879677920021
chr18	27679700	27680700	-0.7539996686870261
chr18	27680200	27681200	-1.089433950936156
chr18	27680300	27681300	-0.8690623747312114
chr18	27680400	27681400	-0.5133644946084249
chr18	27680500	27681500	-0.5942575022237038
chr18	27680600	27681600	-0.114851742658051
chr18	27680700	27681700	-0.17902243332819906
chr18	27680800	27681800	0.03932777632512623
chr18	27680900	27681900	-0.299244603919422
chr18	27681000	27682000	-0.3670047370922752
chr18	27681100	27682100	0.2831392099468847
chr18	27681200	27682200	0.4934626287835314
chr18	27681300	27682300	0.8418681640669975
chr18	27681400	27682400	0.7483851862622299
chr18	27681500	27682500	0.6129063752738261
chr18	27681600	27682600	0.20583682188333585
chr18	27681700	27682700	0.4098380214985773
chr18	27681800	27682800	0.6954047196012424
chr18	27681900	27682900	0.9946393961989052
chr18	27682000	27683000	0.9686554737379818
chr18	27682100	27683100	-0.19719793691812085
chr18	27682200	27683200	-0.5100980771393891
chr18	27682300	27683300	-0.9628371630913256
chr18	27682400	27683400	-1.133986648190918
chr18	27682500	27683500	-1.0935834973779621
chr18	27682600	27683600	-0.7157767662270754
chr18	27682700	27683700	-0.2495206524956169
chr18	27682800	27683800	-0.4391071210638465
chr18	27682900	27683900	-0.6789205599967226
chr18	27683000	27684000	-0.46587440074076814
chr18	27683100	27684100	0.3889990135535978
chr18	27683200	27684200	0.6609418601564696
chr18	27683300	27684300	0.9334585348668064
chr18	27683400	27684400	0.6835004287277071
chr18	27683500	27684500	0.906068385095104
chr18	27683600	27684600	0.5596829099308931
chr18	27683700	27684700	0.045835542135835766
chr18	27683800	27684800	-0.09278150401268798
chr18	27683900	27684900	0.3797184570464059
chr18	27684000	27685000	0.05367389808154093
chr18	27684100	27685100	0.05427180314883394
chr18	27684200	27685200	-0.04023106755023556
chr18	27684300	27685300	-0.6981250325639832
chr18	27684400	27685400	-0.8421841295695958
chr18	27684500	27685500	-0.8274680850400722
chr18	27684600	27685600	-0.5175563852968956
chr18	27684700	27685700	-0.33393391979785364
chr18	27684800	27685800	-0.5329694282520653
chr18	27684900	27685900	-0.597878810754435
chr18	27685000	27686000	-0.3018129564262009
chr18	27685100	27686100	-0.2128694944004219
chr18	27685200	27686200	0.2401234238288115
chr18	27685300	27686300	0.8267868430088368
chr18	27685400	27686400	1.0113800530735646
chr18	27685500	27686500	1.097225713668052
chr18	27685600	27686600	1.052279776366852
chr18	27685700	27686700	0.3075574938425683
chr18	27685800	27686800	0.7074862736278397
chr18	27685900	27686900	0.06622695668832004
chr18	27686000	27687000	-0.2030184579120802
chr18	27686100	27687100	-1.0153050944711344
chr18	27686200	27687200	-1.9464702428308704
chr18	27686300	27687300	-3.0610335232001336
chr18	27686400	27687400	-3.1942921565327773
chr18	27686500	27687500	-3.6085981875566735
chr18	27686600	27687600	-4.005600370839146
chr18	27686700	27687700	-4.13639118565571
chr18	27686800	27687800	-4.224287956183937
chr18	27686900	27687900	-3.9729443804964335
chr18	27687000	27688000	-3.333078083234767
chr18	27687100	27688100	-3.3201352702686835
chr18	27687200	27688200	-2.9727272429204796
chr18	27687300	27688300	-2.4512027233177984
chr18	27687400	27688400	-2.544314788730081
chr18	27687500	27688500	-2.836152862217228
chr18	27687600	27688600	-3.5782853580203224
chr18	27687700	27688700	-3.1388386588434445
chr18	27687800	27688800	-3.186385938625608
chr18	27687900	27688900	-3.2503907009426203
chr18	27688000	27689000	-4.312235656132403
chr18	27688100	27689100	-3.851738323599931
chr18	27688200	27689200	-4.1104144169043115
chr18	27688300	27689300	-3.615772049579357
chr18	27688400	27689400	-3.6543423297047855
chr18	27688500	27689500	-3.167552552498172
chr18	27688600	27689600	-2.5392656781818577
chr18	27688700	27689700	-2.83438687096259
chr18	27688800	27689800	-2.5508768751223525
chr18	27688900	27689900	-2.089442473280735
chr18	27689000	27690000	-1.9306538499862291
chr18	27689100	27690100	-2.4640613668645104
chr18	27689200	27690200	-1.7509714100003788
chr18	27689300	27690300	-1.3989934888233786
chr18	27689400	27690400	-0.8293378718134679
chr18	27689500	27690500	-0.9145256077088236
chr18	27689600	27690600	0.08412024190046752
chr18	27689700	27690700	0.8017255681070724
chr18	27689800	27690800	0.4326101579679866
chr18	27689900	27690900	-0.17641210066451096
chr18	27690000	27691000	0.1932727979290892
chr18	27690100	27691100	0.12959804807585934
chr18	27690200	27691200	-0.1911635319666717
chr18	27690300	27691300	-0.29504461437452195
chr18	27691500	27692500	-0.25903625717910705
chr18	27691600	27692600	0.0692915173016589
chr18	27691700	27692700	0.04491457244958789
chr18	27691800	27692800	-0.26706145813735593
chr18	27691900	27692900	0.04782819599076135
chr18	27692000	27693000	-0.2182885328999394
chr18	27692100	27693100	-0.4727680298233101
chr18	27692200	27693200	-0.7527431976931844
chr18	27692300	27693300	-0.3032493320865983
chr18	27692400	27693400	-0.6697862923690129
chr18	27692500	27693500	-0.7410457206791611
chr18	27692600	27693600	-0.6971068435755998
chr18	27692700	27693700	-1.1336727781824172
chr18	27692800	27693800	-1.395357049059743
chr18	27692900	27693900	-1.1799065686617602
chr18	27693000	27694000	-0.9178061452130734
chr18	27693100	27694100	-0.7513909694454488
chr18	27693200	27694200	-0.7640977875317121
chr18	27693300	27694300	-0.5306597757936755
chr18	27693400	27694400	-0.4858057865275824
chr18	27693500	27694500	-0.13927494638067975
chr18	27693600	27694600	-0.5265444567772521
chr18	27693700	27694700	-0.1238710871540696
chr18	27693800	27694800	-0.4509867694474676
chr18	27693900	27694900	-0.8763008960447439
chr18	27694000	27695000	-1.6339732095771886
chr18	27694100	27695100	-1.934993314988857
chr18	27694200	27695200	-1.829128523367252
chr18	27694300	27695300	-2.6210616231889325
chr18	27694400	27695400	-1.8992035935555776
chr18	27694500	27695500	-1.710227420494998
chr18	27694600	27695600	-1.4716397052144599
chr18	27694700	27695700	-1.7487510522638186
chr18	27694800	27695800	-1.190082871615177
chr18	27694900	27695900	-0.9911439436858368
chr18	27695000	27696000	-0.5098206269323762
chr18	27695100	27696100	0.188583215829183
chr18	27695200	27696200	0.7062580322740262
chr18	27695300	27696300	1.5952010454845948
chr18	27695400	27696400	1.2926600226304856
chr18	27695500	27696500	1.1291695396117625
chr18	27695600	27696600	0.8077274646427345
chr18	27695700	27696700	1.013144987615641
chr18	27695800	27696800	1.1563380524650326
chr18	27695900	27696900	1.4405954984205067
chr18	27696000	27697000	2.0028480562343987
chr18	27696100	27697100	2.234353690973616
chr18	27696200	27697200	1.8064907163539965
chr18	27696300	27697300	1.6419918965387168
chr18	27696400	27697400	1.6311703768168844
chr18	27696500	27697500	1.5786463907900266
chr18	27696600	27697600	2.0323374397270406
chr18	27696700	27697700	2.2916530020051966
chr18	27696800	27697800	1.8059603114118767
chr18	27696900	27697900	1.2373879631327138
chr18	27697000	27698000	0.9868502836666585
chr18	27697100	27698100	0.8181366719725083
chr18	27697200	27698200	1.058940926375565
chr18	27697300	27698300	1.0831669697706952
chr18	27697400	27698400	0.9441843176785938
chr18	27697500	27698500	1.1436517120497802
chr18	27697600	27698600	0.9373532068085664
chr18	27697700	27698700	0.8739487273966339
chr18	27697800	27698800	1.0369790511406607
chr18	27697900	27698900	1.297377547719469
chr18	27698000	27699000	1.434842373464155
chr18	27698100	27699100	1.304534529305438
chr18	27698200	27699200	1.384393463482437
chr18	27698300	27699300	1.3437887260227457
chr18	27698400	27699400	1.4013142626778143
chr18	27698500	27699500	1.3419637039002157
chr18	27698600	27699600	1.1984021675036225
chr18	27698700	27699700	0.8777103379649398
chr18	27698800	27699800	0.7394320781841924
chr18	27698900	27699900	1.1714855623768785
chr18	27699000	27700000	1.778769170821604
chr18	27699100	27700100	1.3853283727595518
chr18	27699200	27700200	0.812550389100288
chr18	27699300	27700300	0.9550417428200474
chr18	27699400	27700400	0.5801281332430273
chr18	27699500	27700500	0.11605051823179567
chr18	27699600	27700600	0.7095277870356257
chr18	27699700	27700700	1.2341743201577144
chr18	27699800	27700800	0.9973913100186821
chr18	27699900	27700900	0.7609351111556362
chr18	27700000	27701000	-0.3911664688099367
chr18	27700100	27701100	-0.3306211388117097
chr18	27700200	27701200	-0.08165481574655031
chr18	27700300	27701300	-0.2591415746665008
chr18	27700400	27701400	-0.4552823265210523
chr18	27700500	27701500	-0.5232864741716865
chr18	27700600	27701600	-0.741320828801853
chr18	27700700	27701700	-1.1768283736912548
chr18	27700800	27701800	-1.0288400030528582
chr18	27700900	27701900	-1.7036857759097712
chr18	27701000	27702000	-2.034907721722268
chr18	27701100	27702100	-1.6289946349182067
chr18	27701200	27702200	-1.3566013691128591
chr18	27701300	27702300	-1.4516931614999011
chr18	27701400	27702400	-1.1168386853867296
chr18	27701500	27702500	-0.6637884229070078
chr18	27701600	27702600	-0.8646088812784102
chr18	27701700	27702700	-0.4609138769395256
chr18	27701800	27702800	-0.5202503353586068
chr18	27701900	27702900	0.2148214055473873
chr18	27702000	27703000	0.7499119728512338
chr18	27702100	27703100	0.3398017369812142
chr18	27702200	27703200	0.3502613399711785
chr18	27702300	27703300	0.42424561551400775
chr18	27702400	27703400	0.2550284795973036
chr18	27702500	27703500	-0.33281263178727266
chr18	27702600	27703600	-0.2790645533148693
chr18	27702700	27703700	-0.194474517007513
chr18	27702800	27703800	0.04066819637259458
chr18	27702900	27703900	0.2947835633968819
chr18	27703000	27704000	-0.25268387523057845
chr18	27703100	27704100	-0.3435991327269493
chr18	27703200	27704200	-0.6989234859598115
chr18	27703300	27704300	-1.2323719651270388
chr18	27703400	27704400	-0.9595457843111184
chr18	27703500	27704500	-0.164855453342435
chr18	27703600	27704600	-0.0023508693556308718
chr18	27703700	27704700	-0.3082014465812618
chr18	27703800	27704800	-0.16260943585245666
chr18	27703900	27704900	-0.8283091351896034
chr18	27704000	27705000	-0.4705598290150614
chr18	27704100	27705100	-0.4473908245942847
chr18	27704200	27705200	0.006609278758539561
chr18	27704300	27705300	0.4532087568530239
chr18	27704400	27705400	-0.03670889069429649
chr18	27704500	27705500	-0.07502812148290725
chr18	27704600	27705600	0.0466612261339381
chr18	27704700	27705700	-0.1831747111638123
chr18	27704800	27705800	-0.08694090919457803
chr18	27704900	27705900	0.10795298437188716
chr18	27705000	27706000	0.5525917988888163
chr18	27705100	27706100	0.7653886559692482
chr18	27705200	27706200	0.1827196814451478
chr18	27705300	27706300	0.037107286835493886
chr18	27705400	27706400	0.6185579543505983
chr18	27705500	27706500	0.4638969975849897
chr18	27705600	27706600	-0.14595959783510318
chr18	27705700	27706700	0.3621875910342332
chr18	27705800	27706800	0.1920254208001312
chr18	27705900	27706900	-0.1950148732141468
chr18	27706000	27707000	-0.37982943479398956
chr18	27706100	27707100	-0.1595282156849453
chr18	27706200	27707200	-0.18769727192645644
chr18	27706300	27707300	0.18025848374740275
chr18	27706400	27707400	-0.012935128371500551
chr18	27706500	27707500	0.04672270535971566
chr18	27706600	27707600	0.6233536537647932
chr18	27706700	27707700	0.03640301649424859
chr18	27706800	27707800	0.5934135599589484
chr18	27706900	27707900	0.9072291716610252
chr18	27707000	27708000	-0.024564152254940717
chr18	27707100	27708100	-0.6651492125963178
chr18	27707200	27708200	0.040498002935782734
chr18	27707300	27708300	-0.09098949285074218
chr18	27707400	27708400	-0.010978683716000078
chr18	27707500	27708500	-0.4482094581583539
chr18	27707600	27708600	-0.8944007339211212
chr18	27707700	27708700	-1.0181148019595359
chr18	27707800	27708800	-1.707136004786807
chr18	27707900	27708900	-1.7813918078703497
chr18	27708000	27709000	-0.4660906855962294
chr18	27708100	27709100	-0.07518629220513569
chr18	27708200	27709200	-0.34123039138018113
chr18	27708300	27709300	-0.21468790783041114
chr18	27708400	27709400	-0.34245867053051016
chr18	27708500	27709500	-0.2143144477147112
chr18	27708600	27709600	0.03731691806963592
chr18	27708700	27709700	-0.013018067819923098
chr18	27708800	27709800	-0.5913460357681288
chr18	27708900	27709900	-0.14746085094507427
chr18	27709000	27710000	-1.0210596729027643
chr18	27709100	27710100	-0.7445846114932457
chr18	27709200	27710200	-1.25298161560925
chr18	27709300	27710300	-1.5101013584564495
chr18	27709400	27710400	-0.7509171670525623
chr18	27709500	27710500	-0.7447118130521033
chr18	27709600	27710600	-1.1736675065976667
chr18	27709700	27710700	-0.9608585892868832
chr18	27709800	27710800	0.08815947754711465
chr18	27709900	27710900	-0.3143377127116365
chr18	27710000	27711000	0.036786880509461606
chr18	27710100	27711100	0.03790217679233476
chr18	27710200	27711200	0.20899840928387708
chr18	27710300	27711300	0.26914271850543753
chr18	27710400	27711400	0.038348630764442566
chr18	27710500	27711500	-0.3760234346290516
chr18	27710600	27711600	0.2670139137899534
chr18	27710700	27711700	0.4736464440969606
chr18	27710800	27711800	-0.1971861704848853
chr18	27710900	27711900	-0.16509043356720465
chr18	27711000	27712000	0.617376322517137
chr18	27711100	27712100	0.1988894479671129
chr18	27711200	27712200	0.5504093537609136
chr18	27711300	27712300	-0.23504375415230705
chr18	27711400	27712400	-0.2789337715169212
chr18	27711500	27712500	0.2530785036820022
chr18	27711600	27712600	-0.9919876220560684
chr18	27711700	27712700	-1.450770388333213
chr18	27711800	27712800	-0.8913766954602471
chr18	27711900	27712900	-0.8844411940931554
chr18	27712000	27713000	-1.5071441393812053
chr18	27712100	27713100	-1.4638203507150556
chr18	27712200	27713200	-1.71575320930443
chr18	27712300	27713300	-0.8349062172953785
chr18	27712400	27713400	-1.7406476846107612
chr18	27712500	27713500	-1.9864329429617391
chr18	27712600	27713600	-0.7349244250552311
chr18	27713000	27714000	-0.14693836450512296
chr18	27713100	27714100	-0.1616043014718161
chr18	27713200	27714200	-0.16286592182190526
chr18	27713300	27714300	-0.039428099437067064
chr18	27713400	27714400	0.18897502342870573
chr18	27713500	27714500	-0.35500563289217624
chr18	27713600	27714600	-0.5102842909031188
chr18	27713700	27714700	-0.7054759903480259
chr18	27713800	27714800	-1.2741220713206938
chr18	27713900	27714900	-1.0454416048398552
chr18	27714000	27715000	-1.0955317256586734
chr18	27714100	27715100	-1.3394998111507104
chr18	27714200	27715200	-1.2446778992759906
chr18	27714300	27715300	-0.7882870779690789
chr18	27714400	27715400	-0.8626260570461052
chr18	27714500	27715500	-0.6459517593266912
chr18	27714600	27715600	-0.8944368559651409
chr18	27714700	27715700	-1.1598965207995544
chr18	27714800	27715800	-0.5709375446045984
chr18	27714900	27715900	-0.5533026470053161
chr18	27715000	27716000	0.004049054274601863
chr18	27715100	27716100	0.04493277468003603
chr18	27715200	27716200	0.3954658161065632
chr18	27715300	27716300	-0.10951744568809152
chr18	27715400	27716400	-0.4707888262711494
chr18	27715500	27716500	-0.14468243766726815
chr18	27715600	27716600	0.32545517864654633
chr18	27716200	27717200	-0.4476264489929248
chr18	27716300	27717300	-0.035806217448078444
chr18	27716400	27717400	0.9036265153803879
chr18	27716500	27717500	1.0135378613527704
chr18	27716600	27717600	1.4349288772796231
chr18	27716700	27717700	1.2610598652356086
chr18	27716800	27717800	1.2569676663926317
chr18	27716900	27717900	0.5719140407558339
chr18	27717000	27718000	0.38514573319090345
chr18	27717100	27718100	1.335239737311539
chr18	27717200	27718200	1.9799620940596736
chr18	27717300	27718300	1.896090322959581
chr18	27717400	27718400	1.6578102700450774
chr18	27717500	27718500	1.3751547226256844
chr18	27717600	27718600	0.4400225928275831
chr18	27717700	27718700	0.5144413795795543
chr18	27717800	27718800	0.6140834624721455
chr18	27717900	27718900	0.3985119886976526
chr18	27718000	27719000	0.4513428918502125
chr18	27718100	27719100	0.008040995659316756
chr18	27718200	27719200	-0.3914097028165904
chr18	27718300	27719300	-1.1407183715923477
chr18	27718400	27719400	-1.8304256485563788
chr18	27718500	27719500	-1.6197668798055262
chr18	27718600	27719600	-0.9809029730722711
chr18	27718700	27719700	-0.7690101137358565
chr18	27718800	27719800	-1.1121344476242052
chr18	27718900	27719900	-0.5902625744834671
chr18	27719000	27720000	-0.4197945237314135
chr18	27719100	27720100	0.021383248269260673
chr18	27719200	27720200	0.2807686582653033
chr18	27719300	27720300	0.3867455320476457
chr18	27719400	27720400	0.8879705714348882
chr18	27719500	27720500	0.8279946234004566
chr18	27719600	27720600	0.5452826422016355
chr18	27719700	27720700	0.2430397490743497
chr18	27719800	27720800	0.301949698221731
chr18	27719900	27720900	0.4832335407941079
chr18	27721100	27722100	-2.2369459088801773
chr18	27721200	27722200	-2.4498834989901517
chr18	27721300	27722300	-2.3339088325460082
chr18	27721400	27722400	-1.2375154339853844
chr18	27721500	27722500	-0.6074897007175277
chr18	27721600	27722600	0.2735041769221207
chr18	27721700	27722700	1.3956129903884218
chr18	27721800	27722800	1.7320634794682306
chr18	27721900	27722900	2.3242787520764088
chr18	27722000	27723000	1.9031627492041796
chr18	27722100	27723100	2.1902892647111085
chr18	27722200	27723200	2.2340113176122216
chr18	27722300	27723300	2.0578163280886512
chr18	27722400	27723400	1.316029175358117
chr18	27722500	27723500	0.3367859149463269
chr18	27722600	27723600	-0.35662300702240896
chr18	27722700	27723700	-0.4984576831877098
chr18	27722800	27723800	-0.6830546891536049
chr18	27722900	27723900	-0.6000656725726661
chr18	27723000	27724000	-0.9061192969072428
chr18	27723100	27724100	-1.2098667931647324
chr18	27723200	27724200	-0.9585171874757872
chr18	27723300	27724300	-0.9169860170587004
chr18	27723400	27724400	-1.1150465296722385
chr18	27723500	27724500	-0.2745937738191105
chr18	27723600	27724600	-0.09678820620144504
chr18	27723700	27724700	-0.4936054344597536
chr18	27723800	27724800	-0.5785279705301425
chr18	27723900	27724900	-0.2947472475510395
chr18	27724000	27725000	-0.38860261399682355
chr18	27724100	27725100	-0.2076626038531299
chr18	27724200	27725200	-0.2758992645312723
chr18	27724300	27725300	-0.4349713105114245
chr18	27724400	27725400	0.1254334952663154
chr18	27724500	27725500	-0.18586946769917287
chr18	27724600	27725600	-0.1295712949107968
chr18	27724700	27725700	0.5190667348310352
chr18	27724800	27725800	0.4519898188157242
chr18	27724900	27725900	0.134885133863007
chr18	27725000	27726000	0.3493298030137169
chr18	27725100	27726100	0.3270426373884376
chr18	27725200	27726200	-0.09899761130846993
chr18	27725300	27726300	0.6447851011823411
chr18	27725400	27726400	0.3985931555042645
chr18	27725500	27726500	1.0847635918670082
chr18	27725600	27726600	1.5640602357943008
chr18	27725700	27726700	1.47140344122534
chr18	27725800	27726800	1.2089154719437398
chr18	27725900	27726900	0.9018692964710284
chr18	27726000	27727000	1.2433743966659392
chr18	27726100	27727100	1.8894963221593983
chr18	27726200	27727200	2.0390359932485755
chr18	27726300	27727300	1.943264860161612
chr18	27726400	27727400	1.9513418261383404
chr18	27726500	27727500	1.0902084174783302
chr18	27726600	27727600	0.9709088439598459
chr18	27726700	27727700	0.9511038426190688
chr18	27726800	27727800	1.3089598035076044
chr18	27726900	27727900	1.9403124422137008
chr18	27727000	27728000	1.873041996403682
chr18	27727100	27728100	1.4209310663947794
chr18	27727200	27728200	1.4623171224191347
chr18	27727300	27728300	1.4052008578442376
chr18	27727400	27728400	1.6440811844151084
chr18	27727500	27728500	1.7808983911748175
chr18	27727600	27728600	1.4409205191071868
chr18	27727700	27728700	1.6210239475126174
chr18	27727800	27728800	2.0245890614954183
chr18	27727900	27728900	1.6662861964619071
chr18	27728000	27729000	1.9670259722343684
chr18	27728100	27729100	2.058355867381364
chr18	27728200	27729200	1.5970854202737963
chr18	27728300	27729300	1.8326002515141169
chr18	27728400	27729400	1.6205375994369935
chr18	27728500	27729500	1.3783261308579404
chr18	27728600	27729600	1.5929571629946666
chr18	27728700	27729700	0.9927133066953256
chr18	27728800	27729800	0.6067099955002906
chr18	27728900	27729900	0.9492765293192272
chr18	27729000	27730000	0.9032424350399533
chr18	27729100	27730100	0.44099438556359216
chr18	27729200	27730200	0.8025278297795885
chr18	27729300	27730300	-0.07047546935159109
chr18	27729400	27730400	0.1544394284572968
chr18	27729500	27730500	0.8336332102880843
chr18	27729600	27730600	0.07999797424462818
chr18	27729700	27730700	0.3022021271888229
chr18	27729800	27730800	-0.11632003318082634
chr18	27729900	27730900	-1.1971990496139662
chr18	27730000	27731000	-1.5890239324671929
chr18	27730100	27731100	-1.618326283311833
chr18	27730200	27731200	-2.11587103919723
chr18	27730300	27731300	-1.6990118606124012
chr18	27730400	27731400	-2.366051359062772
chr18	27730500	27731500	-2.759694403841362
chr18	27730600	27731600	-2.9293112199558835
chr18	27730700	27731700	-2.6196591706583607
chr18	27730800	27731800	-2.5580830777789765
chr18	27730900	27731900	-1.9175392267868496
chr18	27731000	27732000	-2.216362077290862
chr18	27731100	27732100	-1.639172457653456
chr18	27731200	27732200	-0.8404206242284199
chr18	27731300	27732300	-1.1367806717515183
chr18	27731400	27732400	-0.8805677287892711
chr18	27731500	27732500	-0.3082404347589307
chr18	27731600	27732600	0.2440182045403789
chr18	27731700	27732700	-0.4765767863151463
chr18	27731800	27732800	0.11449543673697235
chr18	27731900	27732900	0.18229329646915016
chr18	27732000	27733000	0.4723461498455834
chr18	27732100	27733100	0.10067060078409756
chr18	27732200	27733200	-0.12840840227450293
chr18	27732300	27733300	-0.3691597049715513
chr18	27732400	27733400	-0.4143309697914789
chr18	27732500	27733500	-0.9362539863018212
chr18	27732600	27733600	-1.0069388707556701
chr18	27732700	27733700	-0.860754315122971
chr18	27732800	27733800	-1.2547829411996494
chr18	27732900	27733900	-1.6932645218755458
chr18	27733000	27734000	-2.0521960077625834
chr18	27733100	27734100	-1.8159269405474776
chr18	27733200	27734200	-1.2353621125252807
chr18	27733300	27734300	-0.980427587287626
chr18	27733400	27734400	-1.2668131150800437
chr18	27734500	27735500	-0.3167028092101014
chr18	27734600	27735600	-0.1873436066724744
chr18	27734700	27735700	-0.07590228304005918
chr18	27734800	27735800	-0.4048079663631852
chr18	27734900	27735900	-0.4844988734471021
chr18	27735000	27736000	-0.19246555972122964
chr18	27735100	27736100	0.6103411246211188
chr18	27735200	27736200	0.6527099284934922
chr18	27735300	27736300	0.8719649697606148
chr18	27735400	27736400	0.7059334244526231
chr18	27735500	27736500	-0.08895560473964198
chr18	27735600	27736600	-0.4792340337609473
chr18	27735700	27736700	-0.9296816690570252
chr18	27735800	27736800	-1.2379869414428952
chr18	27735900	27736900	-0.7012923250952134
chr18	27736000	27737000	-0.93487200151965
chr18	27736100	27737100	-1.3181519145723892
chr18	27736200	27737200	-1.1637680254250282
chr18	27736300	27737300	-1.7893135403538711
chr18	27736400	27737400	-1.9147758938839727
chr18	27736500	27737500	-1.2411855173311483
chr18	27742200	27743200	-6.146337924003893
chr18	27742300	27743300	-7.6977786722529675
chr18	27742400	27743400	-7.878557334325904
chr18	27742500	27743500	-7.843360202182662
chr18	27742600	27743600	-7.127478087852001
chr18	27742700	27743700	-6.673059574976975
chr18	27742800	27743800	-6.776696256874932
chr18	27742900	27743900	-6.785563008961391
chr18	27743000	27744000	-5.77319039732215
chr18	27743100	27744100	-5.7291766146693215
chr18	27743200	27744200	-4.795912516107425
chr18	27743300	27744300	-3.916225924967681
chr18	27743400	27744400	-2.958455972442464
chr18	27743500	27744500	-2.4455072640764435
chr18	27743600	27744600	-3.0408810395481534
chr18	27743700	27744700	-2.73657533819482
chr18	27743800	27744800	-2.3998573327418096
chr18	27743900	27744900	-1.4388375337732395
chr18	27744000	27745000	-1.293778596051384
chr18	27744100	27745100	-1.2677371946396558
chr18	27744200	27745200	-1.0435269897871309
chr18	27744300	27745300	-0.8600893659400951
chr18	27744400	27745400	-1.1256428606985616
chr18	27745500	27746500	1.3342454310289424
chr18	27745600	27746600	1.6291898275696868
chr18	27745700	27746700	1.9277779258503127
chr18	27745800	27746800	1.9065686705413385
chr18	27745900	27746900	2.284680216167281
chr18	27746000	27747000	1.9272285010070869
chr18	27746100	27747100	1.92851898492976
chr18	27746200	27747200	1.573929121972372
chr18	27746300	27747300	1.0784724683839542
chr18	27746400	27747400	0.4991239118861893
chr18	27746500	27747500	0.4888849375217736
chr18	27746600	27747600	0.3397770557976844
chr18	27746700	27747700	-0.32262046725386906
chr18	27746800	27747800	-0.6693318777107888
chr18	27746900	27747900	-1.0398758001381059
chr18	27747000	27748000	-1.1977292614337798
chr18	27747100	27748100	-2.044891177223464
chr18	27747200	27748200	-1.6581434010376699
chr18	27747300	27748300	-1.9346827841182663
chr18	27747400	27748400	-1.9481079204259524
chr18	27747500	27748500	-3.041775873457436
chr18	27747600	27748600	-3.0493190100184333
chr18	27747700	27748700	-2.559322350006961
chr18	27747800	27748800	-2.1114681677900133
chr18	27747900	27748900	-2.142050918893278
chr18	27748000	27749000	-1.9828615140338353
chr18	27748100	27749100	-1.8708980833516664
chr18	27748200	27749200	-1.7252878869058899
chr18	27748300	27749300	-1.3778457609571428
chr18	27748400	27749400	-1.8135718313686007
chr18	27748500	27749500	-1.01389053048841
chr18	27748600	27749600	-1.183739799964995
chr18	27748700	27749700	-0.6398827681515855
chr18	27748800	27749800	-0.4053101696368746
chr18	27748900	27749900	-0.06991588795823941
chr18	27749000	27750000	0.29050582717089796
chr18	27749100	27750100	0.7974064890530816
chr18	27749200	27750200	0.7217530482332072
chr18	27749300	27750300	0.6358218141932003
chr18	27749400	27750400	1.7377777227044982
chr18	27749500	27750500	2.107191126441005
chr18	27749600	27750600	2.3830464338872184
chr18	27749700	27750700	1.407248524942479
chr18	27749800	27750800	0.6452800083573823
chr18	27749900	27750900	0.5898676672984496
chr18	27750000	27751000	0.44540818552025363
chr18	27750100	27751100	0.7091225135673276
chr18	27750200	27751200	0.2916235398164289
chr18	27750300	27751300	0.5070216397850338
chr18	27750400	27751400	0.6050369062110471
chr18	27750500	27751500	0.0119803369133803
chr18	27750600	27751600	-0.19223531419615528
chr18	27750700	27751700	0.0833109246359338
chr18	27750800	27751800	0.18500001987197204
chr18	27750900	27751900	0.3792782096166922
chr18	27751000	27752000	0.3616506738832554
chr18	27751100	27752100	0.4650201070382235
chr18	27751200	27752200	0.9497027506642256
chr18	27751300	27752300	1.1922754886918832
chr18	27751400	27752400	0.8570282020590214
chr18	27751500	27752500	0.3711793592750841
chr18	27751600	27752600	0.181863967814223
chr18	27751700	27752700	-0.09313264976187892
chr18	27751800	27752800	-0.4914162717733622
chr18	27751900	27752900	-1.5740207030784632
chr18	27752000	27753000	-1.8099072791453419
chr18	27752100	27753100	-1.6071006581730631
chr18	27752200	27753200	-1.8052502336250456
chr18	27752300	27753300	-2.142776959489153
chr18	27752400	27753400	-2.4234324307829924
chr18	27752500	27753500	-2.294879282842885
chr18	27752600	27753600	-1.9232707763253325
chr18	27752700	27753700	-1.4338908074209242
chr18	27752800	27753800	-0.7861886587956382
chr18	27752900	27753900	0.02524246737613001
chr18	27753000	27754000	0.1831048094256295
chr18	27753100	27754100	-0.3091767547695165
chr18	27753200	27754200	-0.6309990128304994
chr18	27753300	27754300	-0.6148538241539382
chr18	27753400	27754400	-0.3402514459588291
chr18	27753500	27754500	0.13016089568084693
chr18	27753600	27754600	-0.3580380486541636
chr18	27753700	27754700	-0.3031031117529196
chr18	27753800	27754800	-0.36602007012198
chr18	27753900	27754900	0.022752178697999646
chr18	27754000	27755000	0.40692791298761605
chr18	27754100	27755100	0.3454339323798884
chr18	27754200	27755200	0.5727946299089965
chr18	27754300	27755300	-0.0917252727524164
chr18	27754400	27755400	-0.2278018576023713
chr18	27754500	27755500	0.11408061337724805
chr18	27754600	27755600	0.2700460772365574
chr18	27754700	27755700	-0.03965262910741367
chr18	27755400	27756400	0.2785375717811576
chr18	27755500	27756500	-0.19481499828301585
chr18	27755600	27756600	-0.4369147878383189
chr18	27755700	27756700	-0.18006896576397902
chr18	27755800	27756800	-0.2515293358585191
chr18	27755900	27756900	-0.5117527738564548
chr18	27756000	27757000	-0.2163932521299888
chr18	27756100	27757100	-0.19813463963599828
chr18	27756200	27757200	0.3391380352975253
chr18	27756300	27757300	0.7253613457776042
chr18	27756400	27757400	0.7090333755188527
chr18	27756500	27757500	1.1935339935454727
chr18	27756600	27757600	1.7613665923230242
chr18	27756700	27757700	1.2177921117219728
chr18	27756800	27757800	1.0917683689394966
chr18	27756900	27757900	-0.05479429034677226
chr18	27757000	27758000	-0.8427524945173247
chr18	27757100	27758100	-1.3560280906869056
chr18	27757200	27758200	-1.5880665951298385
chr18	27757300	27758300	-1.160527078787095
chr18	27757400	27758400	-0.9442704885009144
chr18	27757500	27758500	-0.7550925617676157
chr18	27757600	27758600	-1.2387996518578024
chr18	27757700	27758700	-0.9450858608849688
chr18	27757800	27758800	-1.1621667190321092
chr18	27757900	27758900	-0.024231023397799773
chr18	27758000	27759000	0.7229618170916824
chr18	27758100	27759100	0.9452586786435216
chr18	27758200	27759200	0.9733043780072468
chr18	27758300	27759300	0.2881079263736287
chr18	27758400	27759400	0.3674142945703574
chr18	27758500	27759500	-0.20240001373712088
chr18	27758600	27759600	-0.03812511489786597
chr18	27758700	27759700	0.2730744560507702
chr18	27758800	27759800	0.13222253467316614
chr18	27758900	27759900	0.17780865410363048
chr18	27759000	27760000	0.20721990937673188
chr18	27759100	27760100	0.2658465206077244
chr18	27759200	27760200	0.5567793434682158
chr18	27759300	27760300	0.8296733401863371
chr18	27759400	27760400	0.7803805944904809
chr18	27759500	27760500	1.0712215529771894
chr18	27759600	27760600	1.1248937576106564
chr18	27759700	27760700	0.6374601823641748
chr18	27759800	27760800	0.4093880091457629
chr18	27759900	27760900	0.6280309705130733
chr18	27760000	27761000	0.3420392995253521
chr18	27760100	27761100	-0.2817582072582896
chr18	27760200	27761200	-0.4649109724595759
chr18	27760300	27761300	-1.0431677453584347
chr18	27760400	27761400	-1.3501870512159797
chr18	27760500	27761500	-1.6268064292726043
chr18	27760600	27761600	-1.0114131883738018
chr18	27760700	27761700	-0.7584390623167198
chr18	27760800	27761800	-0.3880349975252727
chr18	27760900	27761900	-0.99088239522169
chr18	27761000	27762000	-1.0791662677924296
chr18	27761100	27762100	-0.5846265123017101
chr18	27761200	27762200	-1.0849720451746103
chr18	27761300	27762300	-0.3150886601958757
chr18	27761400	27762400	0.12154296826590387
chr18	27761500	27762500	0.4632190413061971
chr18	27761600	27762600	-0.4608303301017851
chr18	27761700	27762700	-0.7584270719680182
chr18	27761800	27762800	-1.00704276176187
chr18	27761900	27762900	-0.2585727783899299
chr18	27762000	27763000	0.5340499819917295
chr18	27762100	27763100	0.6908387753049996
chr18	27762200	27763200	1.4444078138973295
chr18	27762300	27763300	1.2755552682110658
chr18	27762400	27763400	1.7436308890372267
chr18	27762500	27763500	1.1052101421575782
chr18	27762600	27763600	1.604356323712951
chr18	27762700	27763700	1.3669476574168
chr18	27762800	27763800	1.9775529817171351
chr18	27762900	27763900	1.4446014980798003
chr18	27763000	27764000	1.348163668859725
chr18	27763100	27764100	0.8813632094715308
chr18	27763200	27764200	0.7312813654805488
chr18	27763300	27764300	-0.26493972445448505
chr18	27763400	27764400	-1.1654540999642242
chr18	27763500	27764500	-0.6963606974223858
chr18	27763600	27764600	-0.33909710079616434
chr18	27763700	27764700	-0.13969169091019012
chr18	27763800	27764800	-0.6090549532479189
chr18	27763900	27764900	0.035249425110653924
chr18	27764000	27765000	-0.5994196323825424
chr18	27764100	27765100	0.03784409016854056
chr18	27764200	27765200	-0.1976485887682734
chr18	27764300	27765300	0.5257975845754389
chr18	27764400	27765400	0.6359365584446898
chr18	27764500	27765500	0.422724711911406
chr18	27764600	27765600	0.5756173563436424
chr18	27764700	27765700	0.6016495979711716
chr18	27764800	27765800	0.5083749708150381
chr18	27764900	27765900	-0.29639378658360593
chr18	27765000	27766000	-0.1680552138249573
chr18	27765100	27766100	-0.2165140000505502
chr18	27765200	27766200	-0.13103935919798607
chr18	27765300	27766300	0.14245497149302794
chr18	27765400	27766400	0.5720346549914354
chr18	27765500	27766500	0.421392247302175
chr18	27765600	27766600	-0.3414254037626063
chr18	27765700	27766700	-0.3278992258369091
chr18	27765800	27766800	-0.2703582068891473
chr18	27765900	27766900	0.1605578265677214
chr18	27766000	27767000	0.21818447406263453
chr18	27766100	27767100	0.1044988964359513
chr18	27766200	27767200	0.5816829595738691
chr18	27766300	27767300	1.1176783708293871
chr18	27766400	27767400	0.7312109625375616
chr18	27766500	27767500	1.0280790328388698
chr18	27766600	27767600	1.1970536247349628
chr18	27766700	27767700	1.2372562749783622
chr18	27766800	27767800	0.7330190520665453
chr18	27766900	27767900	0.9869439721941116
chr18	27767000	27768000	1.3811012666495293
chr18	27767100	27768100	1.1901669911792156
chr18	27767200	27768200	0.6236565044789975
chr18	27767300	27768300	-0.2804710584804498
chr18	27767400	27768400	-0.4323596232760519
chr18	27767500	27768500	-0.5823254452564597
chr18	27767600	27768600	-1.2373335076223588
chr18	27767700	27768700	-0.5361930645618355
chr18	27767800	27768800	-0.3611697121097632
chr18	27767900	27768900	-0.7104230428010897
chr18	27768000	27769000	-1.4149287816440907
chr18	27768100	27769100	-0.9576571036141402
chr18	27768200	27769200	-0.9032151508301296
chr18	27768300	27769300	-0.4014111831036104
chr18	27768400	27769400	-0.16383926347948988
chr18	27768500	27769500	0.7834661860097872
chr18	27768600	27769600	1.4699872991673602
chr18	27768700	27769700	0.4901937350502873
chr18	27768800	27769800	0.6066000443519872
chr18	27768900	27769900	0.01311271099209544
chr18	27769000	27770000	-0.04201094520830699
chr18	27769100	27770100	-0.6904064879869829
chr18	27769200	27770200	-1.183691890871553
chr18	27769300	27770300	-1.4464901162710038
chr18	27769400	27770400	-0.9944838180482302
chr18	27769500	27770500	-1.493617962438654
chr18	27769600	27770600	-1.5927937621411938
chr18	27769700	27770700	-0.8207933928030479
chr18	27769800	27770800	-0.4103251226391417
chr18	27769900	27770900	0.4735584042732939
chr18	27770000	27771000	0.7812933417438079
chr18	27770100	27771100	1.1203292012934096
chr18	27770200	27771200	1.9592517370373568
chr18	27770300	27771300	1.6175092148321544
chr18	27770400	27771400	1.6696020693193332
chr18	27770500	27771500	1.7419857890074733
chr18	27770600	27771600	1.8886256743830607
chr18	27770700	27771700	1.5006394013528996
chr18	27770800	27771800	1.7391066404080089
chr18	27770900	27771900	1.4913798141722343
chr18	27771000	27772000	1.404591440544354
chr18	27771100	27772100	1.0593301927318404
chr18	27771200	27772200	1.0597747380085334
chr18	27771300	27772300	1.1799152149569745
chr18	27771400	27772400	1.0409443097225604
chr18	27771500	27772500	0.5046366901822757
chr18	27771600	27772600	0.9347475249071946
chr18	27771700	27772700	0.9280503715041072
chr18	27771800	27772800	0.7021638994176786
chr18	27771900	27772900	0.3843394261397686
chr18	27772000	27773000	0.7119953515830212
chr18	27772100	27773100	0.8269485620872897
chr18	27772200	27773200	0.3967549851041644
chr18	27772300	27773300	0.4145494536450939
chr18	27772400	27773400	0.2730197808619311
chr18	27772500	27773500	0.30261575433539184
chr18	27772600	27773600	-0.2782496556165965
chr18	27772700	27773700	-0.41498064085616093
chr18	27772800	27773800	-0.28939080491962715
chr18	27772900	27773900	-0.15136302969211338
chr18	27773000	27774000	-0.3139820202505974
chr18	27773100	27774100	-0.037809439484166416
chr18	27773200	27774200	-0.06801575210960896
chr18	27773700	27774700	0.7955043023464586
chr18	27773800	27774800	0.9288614650499438
chr18	27773900	27774900	1.0719691628878902
chr18	27774000	27775000	1.4161523731070198
chr18	27774100	27775100	1.8848624429655425
chr18	27774200	27775200	1.323905734456934
chr18	27774300	27775300	1.7965208790064988
chr18	27774400	27775400	1.945513972622306
chr18	27774500	27775500	1.6966971461618263
chr18	27774600	27775600	1.5176489461169906
chr18	27774700	27775700	1.2624124762136621
chr18	27774800	27775800	0.8765502502454083
chr18	27774900	27775900	0.9568347613831508
chr18	27775000	27776000	0.656630156773501
chr18	27775100	27776100	0.06227160902827194
chr18	27775200	27776200	0.3313581432792776
chr18	27775300	27776300	0.039833776692310106
chr18	27775400	27776400	-0.09198297896794198
chr18	27775500	27776500	-0.3726191109410858
chr18	27775600	27776600	-0.5457170211355248
chr18	27775700	27776700	0.2098844455548708
chr18	27775800	27776800	0.2472676364079448
chr18	27775900	27776900	0.2010060187906665
chr18	27776000	27777000	-0.32349531912435103
chr18	27776100	27777100	-0.18534382778824832
chr18	27776200	27777200	0.1882834814255709
chr18	27776300	27777300	-0.37677581633628937
chr18	27776400	27777400	-1.107899795100271
chr18	27776500	27777500	-0.9604010634307136
chr18	27776600	27777600	-0.39297846301263706
chr18	27776700	27777700	-0.4171178130932697
chr18	27776800	27777800	-0.44060522933377705
chr18	27776900	27777900	-0.17837691807660075
chr18	27777000	27778000	0.35418032374579367
chr18	27777100	27778100	0.5641577958531071
chr18	27777200	27778200	0.8967193630411785
chr18	27777300	27778300	1.0306633502000158
chr18	27777400	27778400	1.7656755849585155
chr18	27777500	27778500	2.161480934003733
chr18	27777600	27778600	1.593877464286189
chr18	27777700	27778700	0.7493578780397115
chr18	27777800	27778800	0.2358349649737109
chr18	27777900	27778900	0.20799216222215508
chr18	27778000	27779000	-0.5271953433012565
chr18	27778100	27779100	-0.8972560601897355
chr18	27778200	27779200	-1.6097836130008334
chr18	27778300	27779300	-1.4909507864004754
chr18	27778400	27779400	-1.6944401581854651
chr18	27779500	27780500	0.5475708786314757
chr18	27779600	27780600	0.7084538744037671
chr18	27779700	27780700	-0.5032612747158132
chr18	27779800	27780800	-0.6635430438042125
chr18	27779900	27780900	0.1082410477768994
chr18	27780000	27781000	0.36270238450902953
chr18	27780100	27781100	0.05070241584931538
chr18	27780200	27781200	0.05835721773371904
chr18	27780300	27781300	-0.9246806827956578
chr18	27780400	27781400	-1.1370422872865755
chr18	27780500	27781500	-0.9471214332771036
chr18	27780600	27781600	-0.8241067637221514
chr18	27780700	27781700	-0.3127238261264957
chr18	27780800	27781800	-0.3031064261251314
chr18	27780900	27781900	-0.3616917516955844
chr18	27781000	27782000	-0.5981581798048132
chr18	27781100	27782100	-0.5263688315770367
chr18	27781200	27782200	-1.1653095515264758
chr18	27781300	27782300	-0.5828235441908384
chr18	27781400	27782400	-0.6911666549831642
chr18	27781500	27782500	-1.0222281284952417
chr18	27782600	27783600	0.7486150988131605
chr18	27782700	27783700	0.7575377493585259
chr18	27782800	27783800	0.22211949437669296
chr18	27782900	27783900	0.8139818093989815
chr18	27783000	27784000	0.988229993503447
chr18	27783100	27784100	1.0011374675973117
chr18	27783200	27784200	0.4782275392228491
chr18	27783300	27784300	0.20034052101815467
chr18	27783400	27784400	0.11885146535078565
chr18	27783500	27784500	-0.005034535671950128
chr18	27783600	27784600	-0.4098253722850341
chr18	27783700	27784700	-0.5902634126176495
chr18	27783800	27784800	-0.5259793624180069
chr18	27783900	27784900	-0.4175828549725672
chr18	27784000	27785000	-0.42208027171505336
chr18	27784100	27785100	-0.16504732718051252
chr18	27784200	27785200	0.7674037753802828
chr18	27784300	27785300	0.9294839715085954
chr18	27784400	27785400	0.8325733724766591
chr18	27784500	27785500	0.9066848356716152
chr18	27784600	27785600	0.5086420317231173
chr18	27784700	27785700	0.7078035065489514
chr18	27784800	27785800	0.3374737438679191
chr18	27784900	27785900	0.2495549747243465
chr18	27785000	27786000	-0.07710992855063754
chr18	27785100	27786100	-0.034736184949997966
chr18	27785200	27786200	-0.5957381041502285
chr18	27785300	27786300	-0.7032339320694773
chr18	27785400	27786400	-0.47450216400394796
chr18	27785500	27786500	0.04751667169871585
chr18	27785600	27786600	0.5495584411890884
chr18	27785700	27786700	0.4130908997559874
chr18	27785800	27786800	0.9445993158323284
chr18	27785900	27786900	0.6670538374780821
chr18	27786000	27787000	0.2835725157975499
chr18	27786100	27787100	0.2339609874654649
chr18	27786200	27787200	0.2639678950284109
chr18	27786300	27787300	0.5934962845632066
chr18	27786400	27787400	-0.08873776634790274
chr18	27786500	27787500	-0.9556629574484607
chr18	27786600	27787600	-1.208510889968772
chr18	27786700	27787700	-1.216783572544759
chr18	27786800	27787800	-0.6715106960060391
chr18	27786900	27787900	-0.5436881030083193
chr18	27787000	27788000	0.053521825015858934
chr18	27787100	27788100	0.014704794430049788
chr18	27787200	27788200	-0.4056384689354217
chr18	27787300	27788300	-0.7158525745064819
chr18	27787400	27788400	-0.16034260602160147
chr18	27787500	27788500	-0.20468970392491184
chr18	27787600	27788600	-0.11038382020012977
chr18	27787700	27788700	-0.5087170124141254
chr18	27787800	27788800	-1.4259904487459698
chr18	27787900	27788900	-1.4788839208085414
chr18	27788000	27789000	-1.6750974279931812
chr18	27788100	27789100	-1.8521766096788863
chr18	27788200	27789200	-1.3021398409447944
chr18	27788300	27789300	-1.1039421426689473
chr18	27788400	27789400	-0.3673980820263578
chr18	27788500	27789500	0.004053373411208414
chr18	27788600	27789600	0.3321031401532068
chr18	27788700	27789700	0.9262488786222848
chr18	27788800	27789800	1.055787110899077
chr18	27788900	27789900	0.7547145230559422
chr18	27789000	27790000	1.3437898149330716
chr18	27789100	27790100	1.495484007960494
chr18	27789200	27790200	1.7811905711748055
chr18	27789300	27790300	1.4508582633859652
chr18	27789400	27790400	1.077729002515054
chr18	27789500	27790500	1.3567183310596476
chr18	27789600	27790600	1.3244685431334768
chr18	27789700	27790700	1.0248566358735356
chr18	27789800	27790800	1.4473342117456889
chr18	27789900	27790900	1.8556321615666824
chr18	27790000	27791000	1.510962116286226
chr18	27790100	27791100	1.7919503021784224
chr18	27790200	27791200	1.3751565032051316
chr18	27790300	27791300	1.588202177383289
chr18	27790400	27791400	1.046568847028407
chr18	27790500	27791500	0.6109080396724638
chr18	27790600	27791600	0.5041213826449623
chr18	27790700	27791700	0.6467275351764686
chr18	27790800	27791800	1.098178029907226
chr18	27790900	27791900	0.7476585637513689
chr18	27791000	27792000	0.25919317979206774
chr18	27791100	27792100	-0.2649501134638995
chr18	27791200	27792200	-0.39440994134339386
chr18	27791300	27792300	-0.7309003328091934
chr18	27791400	27792400	-0.7834387320820363
chr18	27791500	27792500	-0.5816374694168207
chr18	27791600	27792600	-0.4924191365765585
chr18	27791700	27792700	-0.5644069195823209
chr18	27791800	27792800	-1.3777188538504714
chr18	27791900	27792900	-1.2816451668963282
chr18	27792000	27793000	-1.51012146196853
chr18	27792100	27793100	-1.8427891454724608
chr18	27792200	27793200	-2.1670121832293017
chr18	27792300	27793300	-2.2677503357513773
chr18	27792400	27793400	-2.077421018195305
chr18	27792500	27793500	-2.1071232078450604
chr18	27792600	27793600	-2.3130119436478083
chr18	27792700	27793700	-2.297885142028025
chr18	27792800	27793800	-2.11566112351887
chr18	27792900	27793900	-1.7046778889849727
chr18	27793000	27794000	-0.5748526488501756
chr18	27793100	27794100	-0.2708435217745774
chr18	27793200	27794200	0.02561203163012452
chr18	27793300	27794300	-0.2239095075413862
chr18	27793400	27794400	-0.4971886725460247
chr18	27793500	27794500	-0.28643680801647675
chr18	27793600	27794600	-0.2697259814012898
chr18	27793700	27794700	-1.1719961175365292
chr18	27793800	27794800	-0.8315228957261362
chr18	27793900	27794900	-1.0503723155533609
chr18	27794000	27795000	-1.8067572954754996
chr18	27794100	27795100	-1.4071189831526174
chr18	27794200	27795200	-1.6328558787134573
chr18	27794300	27795300	-0.9478792973904374
chr18	27794400	27795400	0.22130714183832265
chr18	27794500	27795500	0.3220669354484985
chr18	27794600	27795600	0.3870041062878573
chr18	27794700	27795700	0.9386637311317252
chr18	27794800	27795800	0.6884981047932494
chr18	27794900	27795900	0.3761590184462511
chr18	27795000	27796000	0.23058877558371016
chr18	27795100	27796100	-0.02351750153196687
chr18	27795200	27796200	0.6066300300343277
chr18	27795300	27796300	-0.037043705618435376
chr18	27795400	27796400	-0.8644117583304911
chr18	27795500	27796500	-1.4628999463341612
chr18	27795600	27796600	-1.027861680204881
chr18	27795700	27796700	-0.4610090238973693
chr18	27795800	27796800	-0.6996167269782443
chr18	27795900	27796900	-0.3868052680380062
chr18	27796000	27797000	-0.5285690801144658
chr18	27796100	27797100	-0.6567298946278177
chr18	27796200	27797200	-0.9868008846860342
chr18	27796300	27797300	-0.5007606214928305
chr18	27796400	27797400	-0.3652069838659485
chr18	27796500	27797500	-0.20412294961479965
chr18	27796600	27797600	-0.34122054582253264
chr18	27796700	27797700	-0.3092493767271106
chr18	27796800	27797800	-0.5932176125869794
chr18	27796900	27797900	-1.0069873131506322
chr18	27797000	27798000	-1.1687557498666594
chr18	27797100	27798100	-1.1750860605597062
chr18	27797200	27798200	-1.3651160623705831
chr18	27797300	27798300	-0.7904454311227831
chr18	27797400	27798400	-1.2231007781265333
chr18	27797500	27798500	-1.1905026116759791
chr18	27797600	27798600	-1.6997707822843429
chr18	27797700	27798700	-1.8526793449574896
chr18	27797800	27798800	-1.1048274381561352
chr18	27797900	27798900	-0.5321350241671953
chr18	27798000	27799000	0.09295684318869762
chr18	27798100	27799100	0.42361828054919176
chr18	27798200	27799200	0.5510050948719241
chr18	27798300	27799300	0.18941339438872126
chr18	27798400	27799400	0.6375324902490975
chr18	27798500	27799500	0.9825652601794842
chr18	27798600	27799600	1.1359998731544283
chr18	27798700	27799700	1.0405573072541958
chr18	27798800	27799800	0.5265244981458415
chr18	27798900	27799900	0.4877324250801319
chr18	27799000	27800000	0.4220832103631457
chr18	27799100	27800100	-0.1623446125780406
chr18	27799200	27800200	0.0501480736188028
chr18	27799300	27800300	0.2994404742437506
chr18	27799400	27800400	0.5277138530115882
chr18	27799500	27800500	0.5391837296290045
chr18	27799600	27800600	0.802500505766296
chr18	27799700	27800700	0.9572459510633252
chr18	27799800	27800800	0.7218630550098737
chr18	27799900	27800900	0.8638904283529962
chr18	27800000	27801000	0.3462798303765078
chr18	27800100	27801100	0.9463859949623576
chr18	27800200	27801200	0.5303453400474946
chr18	27800300	27801300	0.6814049529863435
chr18	27800400	27801400	0.15584064434417472
chr18	27800500	27801500	-0.21937006877073234
chr18	27800600	27801600	-0.2072547991856234
chr18	27800700	27801700	-0.7842013614385518
chr18	27800800	27801800	-0.5389218552490688
chr18	27800900	27801900	-1.0957874999990664
chr18	27801000	27802000	-1.028557601689751
chr18	27801100	27802100	-1.3657999609498408
chr18	27801200	27802200	-1.4380998654176689
chr18	27801300	27802300	-1.889487412773512
chr18	27801400	27802400	-1.6801322556547658
chr18	27801500	27802500	-1.2670248301600229
chr18	27802600	27803600	-0.98687897245938
chr18	27802700	27803700	-0.12567728799135472
chr18	27802800	27803800	0.2472181222664751
chr18	27802900	27803900	0.11470186179803175
chr18	27803000	27804000	0.31182386017075525
chr18	27803100	27804100	0.09671064357685154
chr18	27803200	27804200	1.2818990919398714
chr18	27803300	27804300	1.1534934444373832
chr18	27803400	27804400	1.0389562281304048
chr18	27803500	27804500	2.1617889315233443
chr18	27803600	27804600	2.4779678362295416
chr18	27803700	27804700	1.9629812015689407
chr18	27803800	27804800	1.70470861138769
chr18	27803900	27804900	1.0508205840106304
chr18	27804000	27805000	0.8123820471875345
chr18	27804100	27805100	0.8935309607199645
chr18	27804200	27805200	0.2877738057625275
chr18	27804300	27805300	0.5413938980156673
chr18	27804400	27805400	0.2281366622033464
chr18	27804500	27805500	-0.7142441939490346
chr18	27804600	27805600	-1.0247179023783954
chr18	27804700	27805700	-0.43851158331314855
chr18	27804800	27805800	-0.6101652204874614
chr18	27804900	27805900	-0.3967887154344222
chr18	27805000	27806000	-0.3089260022138003
chr18	27805100	27806100	-0.6045083948815714
chr18	27805200	27806200	-0.7082627824779668
chr18	27805300	27806300	-0.8828107522944266
chr18	27805400	27806400	-0.9177262287610436
chr18	27805500	27806500	-0.519487835558394
chr18	27805600	27806600	-0.8270068007577779
chr18	27805700	27806700	-1.4309347919658126
chr18	27805800	27806800	-1.3830106065267294
chr18	27805900	27806900	-1.1542676921141968
chr18	27806000	27807000	-1.3487036424242846
chr18	27806100	27807100	-1.2790856909565047
chr18	27806200	27807200	-1.789298180194444
chr18	27806300	27807300	-1.9262750177684518
chr18	27806400	27807400	-1.828582344290386
chr18	27806500	27807500	-1.8943017280870333
chr18	27806600	27807600	-1.3285145890224863
chr18	27806700	27807700	-1.1533638093407206
chr18	27806800	27807800	-1.0329365866656957
chr18	27806900	27807900	-1.3480063092418508
chr18	27807000	27808000	-1.1828277104854685
chr18	27807100	27808100	-1.2450603830150913
chr18	27807200	27808200	-1.0323432738424845
chr18	27807300	27808300	-1.071866094667979
chr18	27807400	27808400	-0.6361901438216829
chr18	27807500	27808500	-0.026298251313206133
chr18	27807600	27808600	-0.05631836915518061
chr18	27807700	27808700	0.4127770247624125
chr18	27807800	27808800	0.6120671206303474
chr18	27807900	27808900	0.9802681294818928
chr18	27808000	27809000	1.0101981409102483
chr18	27808100	27809100	1.1108883859183445
chr18	27808200	27809200	1.3905393325809978
chr18	27808300	27809300	2.000778950082956
chr18	27808400	27809400	2.030221328733661
chr18	27808500	27809500	1.689352792805095
chr18	27808600	27809600	1.086596089834697
chr18	27808700	27809700	0.3482358651894041
chr18	27808800	27809800	-0.27360245378332
chr18	27808900	27809900	-0.6096477829091824
chr18	27809000	27810000	-1.3697242678420365
chr18	27809100	27810100	-1.0370294859035476
chr18	27809200	27810200	-0.9082370991857764
chr18	27809300	27810300	-1.6710844735784405
chr18	27809400	27810400	-2.094090258629694
chr18	27809500	27810500	-2.2818931852028883
chr18	27809600	27810600	-1.7555398366957642
chr18	27809700	27810700	-0.8678116461240569
chr18	27809800	27810800	-0.8013978257062611
chr18	27809900	27810900	-0.4502975706350752
chr18	27810000	27811000	0.37501654016078956
chr18	27810100	27811100	0.18028922333865555
chr18	27810200	27811200	0.09189722968439994
chr18	27810300	27811300	0.6318751307658428
chr18	27810400	27811400	0.9156774953776096
chr18	27810500	27811500	1.334199497869814
chr18	27810600	27811600	1.3771893431797284
chr18	27810700	27811700	0.8841590881200478
chr18	27810800	27811800	0.9059769274525108
chr18	27810900	27811900	0.9184616496229508
chr18	27811000	27812000	0.7143916482474773
chr18	27811100	27812100	1.0546104020629237
chr18	27811200	27812200	1.1378925225183794
chr18	27811300	27812300	0.9049796827844204
chr18	27811400	27812400	0.7379388622011135
chr18	27811500	27812500	0.4962582243066623
chr18	27811600	27812600	0.7181253488979541
chr18	27811700	27812700	0.7335935152824244
chr18	27811800	27812800	1.2786265038213431
chr18	27811900	27812900	1.2108589636186828
chr18	27812000	27813000	1.2593924749125662
chr18	27812100	27813100	0.7395860334790866
chr18	27812200	27813200	0.8768385139049641
chr18	27812300	27813300	0.7673032526386127
chr18	27812400	27813400	1.205510827337529
chr18	27812500	27813500	0.8015650233189952
chr18	27812600	27813600	0.242317677408751
chr18	27812700	27813700	0.5825149126415702
chr18	27812800	27813800	0.776289990801865
chr18	27812900	27813900	1.2625218973669834
chr18	27813000	27814000	1.4184723234481502
chr18	27813100	27814100	1.5701522163099544
chr18	27813200	27814200	1.1620481690129063
chr18	27813300	27814300	0.7679079458095119
chr18	27813400	27814400	0.8178674209447555
chr18	27813500	27814500	1.072226051749655
chr18	27813600	27814600	0.8841722338999926
chr18	27813700	27814700	0.19765138749491487
chr18	27813800	27814800	-0.09742576342421336
chr18	27813900	27814900	-0.4915384637589522
chr18	27814000	27815000	-0.5576588629627645
chr18	27814100	27815100	-1.0794202037963438
chr18	27814200	27815200	-0.9580825611680734
chr18	27814300	27815300	-0.3082607916934377
chr18	27814400	27815400	-0.6346722815149506
chr18	27814500	27815500	-0.7288193933169498
chr18	27814600	27815600	-0.7121123390553779
chr18	27814700	27815700	-0.6597331096829553
chr18	27814800	27815800	-0.6412419014202202
chr18	27814900	27815900	-0.8796894712769727
chr18	27815000	27816000	-1.103855574384362
chr18	27815100	27816100	-1.0489914473385602
chr18	27815200	27816200	-0.8408638608496675
chr18	27815300	27816300	-1.1597500572246522
chr18	27815400	27816400	-0.5960178323769689
chr18	27815500	27816500	-0.8728107102498228
chr18	27815600	27816600	-0.9984180657693028
chr18	27815700	27816700	-0.39381637384074986
chr18	27816800	27817800	0.07004051519843138
chr18	27816900	27817900	0.4296813045019564
chr18	27817000	27818000	0.45919046430175187
chr18	27817100	27818100	0.2119860704184832
chr18	27817200	27818200	1.0224367179233738
chr18	27817300	27818300	0.5479473085094974
chr18	27817400	27818400	0.8262354962861309
chr18	27817500	27818500	0.6863962769473939
chr18	27817600	27818600	0.3882974070212627
chr18	27817700	27818700	0.12461919428084353
chr18	27817800	27818800	0.574529375665523
chr18	27817900	27818900	-0.007567866267778021
chr18	27818000	27819000	-0.40635412046935826
chr18	27818100	27819100	-0.3007917013446231
chr18	27818200	27819200	-0.3406081252463433
chr18	27818300	27819300	-0.6098530013555934
chr18	27818400	27819400	-1.4781356745819576
chr18	27818500	27819500	-1.4695515089944169
chr18	27818600	27819600	-1.1958382291419145
chr18	27818700	27819700	-0.4876106314238157
chr18	27818800	27819800	-1.0542738995181709
chr18	27818900	27819900	-0.9656752735223492
chr18	27819000	27820000	-0.7377058520737831
chr18	27819100	27820100	-0.6567049302391648
chr18	27819200	27820200	-0.9062255962743564
chr18	27819300	27820300	-0.7372346488027595
chr18	27819400	27820400	-0.3913209850395472
chr18	27822300	27823300	-3.375714151348544
chr18	27822400	27823400	-2.8397607865428665
chr18	27822500	27823500	-1.9689910827046229
chr18	27822600	27823600	-1.6199341759989625
chr18	27822700	27823700	-2.0931429244029847
chr18	27822800	27823800	-2.0299879565873504
chr18	27822900	27823900	-2.034185301463693
chr18	27823000	27824000	-1.4321584183559766
chr18	27823100	27824100	-1.8200588332789347
chr18	27823200	27824200	-1.6704662048690488
chr18	27823300	27824300	-1.0799331531964411
chr18	27823400	27824400	-1.006120522809925
chr18	27823500	27824500	-0.9010555614720338
chr18	27823600	27824600	-1.017354504489336
chr18	27823700	27824700	-0.897160259040925
chr18	27823800	27824800	-0.5013347273485439
chr18	27823900	27824900	0.49989544034366706
chr18	27824000	27825000	0.6464694889302136
chr18	27824100	27825100	1.2296888893095137
chr18	27824200	27825200	1.298908410648503
chr18	27824300	27825300	0.9981427184739938
chr18	27824400	27825400	0.7584659823744311
chr18	27824500	27825500	0.2599346954536205
chr18	27824600	27825600	0.7398533495544822
chr18	27824700	27825700	0.8111754423855023
chr18	27824800	27825800	0.7890215381682771
chr18	27824900	27825900	0.0740582200402083
chr18	27825000	27826000	0.22515097333781064
chr18	27825100	27826100	-0.04588125266534583
chr18	27825200	27826200	-0.002941771798406787
chr18	27825300	27826300	0.04889218874178145
chr18	27825400	27826400	0.5813258292628417
chr18	27825500	27826500	1.6245336826918788
chr18	27826600	27827600	-0.2739434723015821
chr18	27826700	27827700	-0.7495987616673994
chr18	27826800	27827800	-1.1210300842987884
chr18	27826900	27827900	-0.624474478779902
chr18	27827000	27828000	0.5804075727101385
chr18	27827100	27828100	0.7431830262273228
chr18	27827200	27828200	0.26106817158523715
chr18	27827300	27828300	0.3689364514708368
chr18	27827400	27828400	0.060110394822140874
chr18	27827500	27828500	0.06974311336945879
chr18	27827600	27828600	0.058015913991685986
chr18	27827700	27828700	-0.16977091660639612
chr18	27827800	27828800	-0.09386323733322834
chr18	27827900	27828900	-0.2668622287209681
chr18	27828000	27829000	-0.940287284150862
chr18	27828100	27829100	-0.24176459284037896
chr18	27828200	27829200	-0.5500228326254221
chr18	27828300	27829300	-0.28352727312660725
chr18	27828400	27829400	0.251270912890412
chr18	27828500	27829500	-0.2029413661073844
chr18	27828600	27829600	0.18346754244809108
chr18	27828700	27829700	0.2324616416062496
chr18	27828800	27829800	0.2833230627766429
chr18	27828900	27829900	0.41366231188484265
chr18	27829000	27830000	1.088884533993654
chr18	27829100	27830100	-0.09110812314469637
chr18	27829200	27830200	0.34791573344607635
chr18	27829300	27830300	0.2918852880535304
chr18	27829400	27830400	-0.5375604436249289
chr18	27829500	27830500	0.047138379539276125
chr18	27829600	27830600	-0.3169565736757177
chr18	27829700	27830700	0.1032108167904041
chr18	27829800	27830800	-0.5513567945393166
chr18	27829900	27830900	-0.5677853700703984
chr18	27830000	27831000	-0.7040707311104157
chr18	27830100	27831100	-0.9485060726569886
chr18	27830200	27831200	-1.609800963126211
chr18	27830300	27831300	-1.6032362358831018
chr18	27830400	27831400	-1.1668271946672086
chr18	27830500	27831500	-1.331213165760602
chr18	27830600	27831600	-1.4463114112788855
chr18	27830700	27831700	-1.8364321915199264
chr18	27830800	27831800	-1.2565811649639351
chr18	27830900	27831900	-1.0807532805325093
chr18	27831000	27832000	-0.8335081918756782
chr18	27831100	27832100	0.049351197384505774
chr18	27831200	27832200	0.3612411735169892
chr18	27831300	27832300	0.35900024496391514
chr18	27831400	27832400	-0.030978843633047006
chr18	27831500	27832500	-0.2563582866268224
chr18	27831600	27832600	-0.1929715557702047
chr18	27831700	27832700	0.1957585480959893
chr18	27831800	27832800	-0.16037452463653432
chr18	27831900	27832900	-0.6211343690697146
chr18	27832000	27833000	-0.4384410467451021
chr18	27832100	27833100	-0.7545663967302372
chr18	27832200	27833200	-0.6126462386617472
chr18	27832300	27833300	-0.9894890646509416
chr18	27832400	27833400	-0.5301867723773885
chr18	27832500	27833500	-0.3672598750886714
chr18	27832600	27833600	-0.2616022441625169
chr18	27832700	27833700	-0.008804673134739559
chr18	27832800	27833800	-0.32332212135533656
chr18	27832900	27833900	-0.18635748414670905
chr18	27833000	27834000	-0.6991856631373135
chr18	27833100	27834100	-0.8770532675105724
chr18	27833200	27834200	-1.4191087554582291
chr18	27833300	27834300	-1.5629642673763953
chr18	27833400	27834400	-1.920946671078365
chr18	27833500	27834500	-2.3364236469916406
chr18	27833600	27834600	-2.7596842389631098
chr18	27833700	27834700	-3.298787431314397
chr18	27833800	27834800	-2.917204985512128
chr18	27833900	27834900	-3.0117397319021846
chr18	27834000	27835000	-2.534176161755113
chr18	27834100	27835100	-2.1947249381900247
chr18	27834200	27835200	-1.6661441206466467
chr18	27834300	27835300	-1.5846432897565916
chr18	27834400	27835400	-1.069502158397897
chr18	27834500	27835500	-0.8787791452521821
chr18	27834600	27835600	0.22754343913212244
chr18	27834700	27835700	0.1013382356399032
chr18	27834800	27835800	-0.23839421352864984
chr18	27834900	27835900	-0.00916914678277332
chr18	27835000	27836000	-0.12943587557866348
chr18	27835100	27836100	-0.6496595616043319
chr18	27835200	27836200	-0.7290771120977342
chr18	27835300	27836300	-0.3310157967149964
chr18	27835400	27836400	-0.6069415505031044
chr18	27835500	27836500	-0.11102242827622433
chr18	27835600	27836600	-0.9466792952025592
chr18	27835700	27836700	-0.4356547195760526
chr18	27835800	27836800	-0.4488780908897624
chr18	27835900	27836900	-0.9729257302880724
chr18	27836000	27837000	-1.2881787731419152
chr18	27836100	27837100	-0.9699461002997666
chr18	27836200	27837200	-1.8282608009428365
chr18	27836300	27837300	-1.913539424927751
chr18	27836400	27837400	-1.7661370248076875
chr18	27836500	27837500	-2.2220513527764547
chr18	27836600	27837600	-2.4029018691285904
chr18	27836700	27837700	-2.8095408861124924
chr18	27836800	27837800	-2.1876039652146475
chr18	27836900	27837900	-1.9096820301021973
chr18	27837000	27838000	-2.408252841131054
chr18	27837100	27838100	-2.4329613157645964
chr18	27837200	27838200	-1.599080072334193
chr18	27837300	27838300	-1.9152031170166768
chr18	27837400	27838400	-2.2872104177865333
chr18	27837500	27838500	-1.7632093549203134
chr18	27837600	27838600	-0.9020737835833652
chr18	27837700	27838700	-0.3866751017082701
chr18	27837800	27838800	0.007163649077866367
chr18	27837900	27838900	0.5517619473520584
chr18	27838000	27839000	1.7721385627966906
chr18	27838100	27839100	1.7799392119227082
chr18	27838200	27839200	1.8275032856131024
chr18	27838300	27839300	1.9547577036027453
chr18	27838400	27839400	2.344872310697172
chr18	27838500	27839500	2.3157548342475844
chr18	27838600	27839600	1.7796862241606703
chr18	27838700	27839700	1.3934609493961112
chr18	27838800	27839800	-0.02118483042286067
chr18	27838900	27839900	-0.2509580936413269
chr18	27839000	27840000	-1.0902804081221238
chr18	27839100	27840100	-1.6057572033632417
chr18	27839200	27840200	-1.1703365279698168
chr18	27839300	27840300	-1.2235854144657257
chr18	27839400	27840400	-1.4791923428827851
chr18	27839500	27840500	-1.57207310587868
chr18	27839600	27840600	-1.4420993716018138
chr18	27839700	27840700	-1.939394727640788
chr18	27839800	27840800	-1.1681903842193115
chr18	27839900	27840900	-1.3114348715103468
chr18	27840000	27841000	-2.010224815708579
chr18	27840100	27841100	-1.964349651653704
chr18	27840200	27841200	-2.8113521892259468
chr18	27840300	27841300	-2.7077356312981946
chr18	27840400	27841400	-2.2233168736407367
chr18	27840500	27841500	-2.0435202119185516
chr18	27840600	27841600	-2.3110701656203396
chr18	27840700	27841700	-2.2155966065870487
chr18	27840800	27841800	-2.442380853820604
chr18	27840900	27841900	-2.094593761115862
chr18	27841000	27842000	-1.1634040176525486
chr18	27841100	27842100	-0.8032059781541488
chr18	27841200	27842200	-0.4910689889891801
chr18	27841300	27842300	-0.8379760283338147
chr18	27841400	27842400	-1.4035495080220861
chr18	27841500	27842500	-1.5800873143490202
chr18	27841600	27842600	-1.4544475656415186
chr18	27841700	27842700	-1.265268233255861
chr18	27841800	27842800	-1.0726372087977518
chr18	27841900	27842900	-0.9641447573262628
chr18	27842000	27843000	-1.424973408047949
chr18	27842100	27843100	-1.886901514628842
chr18	27842200	27843200	-2.0765568436665034
chr18	27842300	27843300	-2.0124690884741634
chr18	27842400	27843400	-1.7950466668917795
chr18	27842500	27843500	-1.8392085279608323
chr18	27842600	27843600	-2.0338626554535795
chr18	27842700	27843700	-2.3080581302533023
chr18	27842800	27843800	-2.5411068161519434
chr18	27842900	27843900	-2.7474152015269806
chr18	27843000	27844000	-2.282456996137997
chr18	27843100	27844100	-1.938959902481335
chr18	27843200	27844200	-1.6413624384216037
chr18	27843300	27844300	-1.1885018879465632
chr18	27843400	27844400	-0.8592877216470536
chr18	27843500	27844500	-1.0578725554162052
chr18	27843600	27844600	-0.8786378164351277
chr18	27843700	27844700	-0.4515143717146602
chr18	27843800	27844800	0.19283536932892886
chr18	27843900	27844900	-0.6488030044640923
chr18	27844000	27845000	-0.5039077249449935
chr18	27844100	27845100	-0.8431276387288126
chr18	27844200	27845200	-0.8932977844498455
chr18	27844300	27845300	-1.482361353075405
chr18	27844400	27845400	-1.7183081778248617
chr18	27844500	27845500	-1.4262859223142632
chr18	27845600	27846600	-0.5824097485515182
chr18	27845700	27846700	-0.609894619073041
chr18	27845800	27846800	-0.6040984241135822
chr18	27845900	27846900	-0.5583479977278167
chr18	27846000	27847000	-0.1534097826409613
chr18	27846100	27847100	-0.5526219411419037
chr18	27846200	27847200	-0.18248946398063084
chr18	27846300	27847300	-0.37169641956820704
chr18	27846400	27847400	-0.1571030755473842
chr18	27846500	27847500	-0.28705474424903754
chr18	27846600	27847600	0.00962127561703852
chr18	27846700	27847700	-0.4545883035653749
chr18	27846800	27847800	-1.2907396388688015
chr18	27846900	27847900	-1.6419078280989436
chr18	27847000	27848000	-1.4230177724617552
chr18	27847100	27848100	-1.3420638101436977
chr18	27847200	27848200	-1.4897640884088164
chr18	27847300	27848300	-0.5374310692871755
chr18	27847400	27848400	-1.199213071541986
chr18	27847500	27848500	-1.0797957082495115
chr18	27847600	27848600	-1.1153952911054057
chr18	27847700	27848700	-0.5336497078477759
chr18	27847800	27848800	0.02174212674118459
chr18	27847900	27848900	0.2527109888643573
chr18	27848000	27849000	0.2202410210038543
chr18	27848100	27849100	0.5859393558647997
chr18	27848200	27849200	0.7181611425850885
chr18	27848300	27849300	0.4089804843241124
chr18	27848400	27849400	0.4331094343856857
chr18	27848500	27849500	0.2965825606801773
chr18	27848600	27849600	-0.16073759801200604
chr18	27848700	27849700	-0.7174022285379309
chr18	27848800	27849800	-0.634346195560366
chr18	27848900	27849900	-0.19805337308718154
chr18	27849000	27850000	-0.8913395591800802
chr18	27849100	27850100	-1.2925605606872916
chr18	27849200	27850200	-0.5138040371013721
chr18	27849300	27850300	-1.318960809441095
chr18	27849400	27850400	-1.1682079694446168
chr18	27849500	27850500	-1.3751347152964248
chr18	27849600	27850600	-1.1630008981473632
chr18	27849700	27850700	-0.7743174445635953
chr18	27849800	27850800	-0.8839314031098022
chr18	27849900	27850900	-1.5464551120214498
chr18	27850000	27851000	-0.9298586440493458
chr18	27852000	27853000	-3.9543949889312153
chr18	27852100	27853100	-4.6154330096947955
chr18	27852200	27853200	-5.560940853570092
chr18	27852300	27853300	-5.928089784236826
chr18	27852400	27853400	-6.03282215910511
chr18	27852500	27853500	-6.09188690551548
chr18	27852600	27853600	-5.107475199927578
chr18	27852700	27853700	-5.108609758158219
chr18	27852800	27853800	-5.121688829424191
chr18	27852900	27853900	-4.683730639918684
chr18	27853000	27854000	-4.287459926256218
chr18	27853100	27854100	-3.0828481351452663
chr18	27853200	27854200	-2.8191210257888324
chr18	27853300	27854300	-2.7632955077404437
chr18	27853400	27854400	-2.727043409857832
chr18	27853500	27854500	-3.2964567625374053
chr18	27853600	27854600	-4.6935171093554935
chr18	27853700	27854700	-5.8357987076434945
chr18	27853800	27854800	-7.095237352602407
chr18	27853900	27854900	-8.527300552707434
chr18	27854000	27855000	-9.097170505103458
chr18	27854200	27855200	-9.685367302173157
chr18	27856700	27857700	-5.570910106943681
chr18	27856800	27857800	-6.366262891095976
chr18	27856900	27857900	-6.689781163456329
chr18	27857000	27858000	-6.431578434602316
chr18	27857100	27858100	-6.585208278657451
chr18	27857200	27858200	-6.8048418136865845
chr18	27857300	27858300	-5.887842457471912
chr18	27857400	27858400	-4.7141852837599885
chr18	27857500	27858500	-3.5513452219081847
chr18	27857600	27858600	-3.436989022794285
chr18	27857700	27858700	-2.9676635123967072
chr18	27857800	27858800	-2.4882458965042296
chr18	27857900	27858900	-2.17400799728944
chr18	27858000	27859000	-2.3034789159432094
chr18	27858100	27859100	-1.8245664085714284
chr18	27858200	27859200	-1.6980727060323415
chr18	27858300	27859300	-1.4468183554276164
chr18	27858400	27859400	-1.085420418130134
chr18	27858500	27859500	-1.3586641447569563
chr18	27858600	27859600	-1.0156668238499549
chr18	27858700	27859700	-0.8581267222766541
chr18	27858800	27859800	-0.7024709075520814
chr18	27858900	27859900	-0.5741769427764273
chr18	27861300	27862300	1.896481278168368
chr18	27861400	27862400	1.6656759812115325
chr18	27861500	27862500	1.393260919657806
chr18	27861600	27862600	1.2797336836006108
chr18	27861700	27862700	1.02476015836359
chr18	27861800	27862800	1.374505801560584
chr18	27861900	27862900	0.8516737325924536
chr18	27862000	27863000	1.1360727090514182
chr18	27862100	27863100	0.4738626731045472
chr18	27862200	27863200	-0.3573935700811519
chr18	27862300	27863300	-0.9420582653085441
chr18	27862400	27863400	-1.1032340828530722
chr18	27862500	27863500	-0.8590247368192722
chr18	27862600	27863600	-0.9082290027630852
chr18	27862700	27863700	0.05475051343700331
chr18	27862800	27863800	-0.8719635882315558
chr18	27862900	27863900	-0.9751686157269366
chr18	27863000	27864000	-1.1595115504053255
chr18	27863100	27864100	-1.0296546612311728
chr18	27863200	27864200	-1.3294786920163622
chr18	27863300	27864300	-0.5845666010345517
chr18	27863400	27864400	-0.13059646778101192
chr18	27863500	27864500	0.17213321228791034
chr18	27863600	27864600	0.6776568820170864
chr18	27863700	27864700	-0.2583913192262493
chr18	27863800	27864800	0.0492781967283961
chr18	27863900	27864900	0.5153141431801914
chr18	27864000	27865000	0.8821055852564119
chr18	27864100	27865100	0.9522963158721636
chr18	27864200	27865200	1.7259581660908758
chr18	27864300	27865300	1.5756536055507675
chr18	27864400	27865400	1.6035590873150691
chr18	27864500	27865500	1.4061282103802528
chr18	27864600	27865600	1.0159188430698605
chr18	27864700	27865700	1.2589313585967812
chr18	27864800	27865800	1.1195696363369751
chr18	27864900	27865900	0.6242680197685723
chr18	27865000	27866000	0.5739485821051251
chr18	27865100	27866100	0.5502114603668201
chr18	27865200	27866200	0.0868855476153132
chr18	27865300	27866300	-0.0319205258220964
chr18	27865400	27866400	-0.4273968757638583
chr18	27865500	27866500	-0.5636812558727397
chr18	27866100	27867100	-0.9131659913176948
chr18	27866200	27867200	-0.8057899680553949
chr18	27866300	27867300	-0.5166213369883931
chr18	27866400	27867400	-0.08394593683066062
chr18	27866500	27867500	0.027097541660724242
chr18	27866600	27867600	-0.1951101718076379
chr18	27866700	27867700	-0.22372043018243584
chr18	27866800	27867800	0.31729694861960644
chr18	27866900	27867900	0.6410029294547311
chr18	27867000	27868000	0.8359972158708048
chr18	27867100	27868100	1.3488983780201669
chr18	27867200	27868200	0.9933698585507283
chr18	27867300	27868300	0.8451037378895107
chr18	27868400	27869400	-0.683451360297278
chr18	27868500	27869500	-0.35320075246556976
chr18	27868600	27869600	-0.9521378429743234
chr18	27868700	27869700	-0.8916831366865994
chr18	27868800	27869800	0.04683054099387693
chr18	27868900	27869900	0.16509992759339548
chr18	27869000	27870000	0.3934490953684179
chr18	27869100	27870100	0.3084160474831245
chr18	27869200	27870200	-0.1241424241469284
chr18	27869300	27870300	-0.28122629432790724
chr18	27869400	27870400	0.2196960807378885
chr18	27869500	27870500	-0.14444937782380904
chr18	27869600	27870600	0.6530420099953136
chr18	27869700	27870700	0.16844035843185107
chr18	27869800	27870800	-0.9852928784532436
chr18	27869900	27870900	-1.599759489788827
chr18	27870000	27871000	-1.753235344114838
chr18	27870100	27871100	-1.9740870530530468
chr18	27870200	27871200	-1.780669201556934
chr18	27870300	27871300	-1.5742714031981222
chr18	27870400	27871400	-1.4233015287483808
chr18	27870500	27871500	-1.3389910270819922
chr18	27870600	27871600	-1.291821433999225
chr18	27870700	27871700	-1.002564840816104
chr18	27870800	27871800	-0.5366444592551216
chr18	27870900	27871900	-0.7343957436845021
chr18	27871000	27872000	-0.6835397137284976
chr18	27871100	27872100	-0.27527461473049986
chr18	27871200	27872200	-0.3562396823067576
chr18	27871300	27872300	-0.7098314698211888
chr18	27871400	27872400	-1.7414411257434077
chr18	27871500	27872500	-1.400370356998846
chr18	27871600	27872600	-1.7710454345426965
chr18	27871700	27872700	-2.134769245468076
chr18	27871800	27872800	-2.95488951662388
chr18	27871900	27872900	-2.9040008506302573
chr18	27872000	27873000	-3.4227060490572234
chr18	27872100	27873100	-2.6575211084318417
chr18	27872200	27873200	-2.2531234670803366
chr18	27872300	27873300	-2.1720645910450966
chr18	27872400	27873400	-1.7063018101459653
chr18	27872500	27873500	-1.8238007471576976
chr18	27872600	27873600	-1.967685853821252
chr18	27872700	27873700	-1.4601881587268641
chr18	27872800	27873800	-0.5664156406617503
chr18	27872900	27873900	-0.14060814353807394
chr18	27873000	27874000	0.3940099176185136
chr18	27873100	27874100	-0.286631334284093
chr18	27873200	27874200	-0.5553475802170983
chr18	27873300	27874300	0.05879383540342897
chr18	27873400	27874400	0.4184929675242262
chr18	27873500	27874500	0.3119591761786428
chr18	27873600	27874600	0.7298900448686559
chr18	27873700	27874700	0.5290647569393903
chr18	27873800	27874800	1.021652276021206
chr18	27873900	27874900	0.8628827938564524
chr18	27874000	27875000	1.0871022187453374
chr18	27874100	27875100	1.0661921308961555
chr18	27874200	27875200	1.2836078386714365
chr18	27874300	27875300	0.7034806801454013
chr18	27874400	27875400	1.1712825205344928
chr18	27874500	27875500	1.086249338906733
chr18	27874600	27875600	1.2172634138254157
chr18	27874700	27875700	0.6563143781827193
chr18	27874800	27875800	0.14285705984653613
chr18	27874900	27875900	0.2142687379092232
chr18	27875000	27876000	0.07088177943385654
chr18	27875100	27876100	-0.12393206685003468
chr18	27875200	27876200	-0.5222300266106891
chr18	27875300	27876300	-0.12346194300468954
chr18	27875400	27876400	-0.736621872218962
chr18	27875500	27876500	-0.4049126566287242
chr18	27875600	27876600	-0.7342708972892882
chr18	27875700	27876700	0.3002417117201235
chr18	27875800	27876800	0.4499869892009387
chr18	27875900	27876900	0.5886601024403721
chr18	27876000	27877000	0.5694312645593178
chr18	27876100	27877100	0.6940412968971827
chr18	27876200	27877200	0.8713099355369229
chr18	27876300	27877300	0.7061228905767805
chr18	27876400	27877400	0.5379344194207676
chr18	27876500	27877500	0.4360459666606391
chr18	27876600	27877600	-0.023872636631274844
chr18	27876700	27877700	-1.383653330184145
chr18	27876800	27877800	-1.0873150904924531
chr18	27876900	27877900	-0.9474656388828442
chr18	27877000	27878000	-0.9636149995016752
chr18	27877100	27878100	-1.3809764290808049
chr18	27877200	27878200	-1.3461691452732818
chr18	27877300	27878300	-1.4889412438255332
chr18	27877400	27878400	-1.3759586816851896
chr18	27877500	27878500	-1.386442262908395
chr18	27877600	27878600	-0.6301494544900282
chr18	27877700	27878700	0.4667052540859191
chr18	27877800	27878800	-0.08174479181705488
chr18	27877900	27878900	-0.4390935351500981
chr18	27878000	27879000	-0.7928467745926442
chr18	27878100	27879100	-0.9805307488078324
chr18	27878200	27879200	-1.288690992256437
chr18	27878300	27879300	-1.2286917259580459
chr18	27878400	27879400	-1.2928716366383892
chr18	27879500	27880500	-1.80904205682444
chr18	27879600	27880600	-1.3307291271021493
chr18	27879700	27880700	-0.9745236969332504
chr18	27879800	27880800	-1.7107523220724317
chr18	27879900	27880900	-1.1967022232293356
chr18	27880000	27881000	-0.44767351181728887
chr18	27880100	27881100	-0.1774812326772274
chr18	27880200	27881200	-0.4577137615642281
chr18	27880300	27881300	-0.4756208383582335
chr18	27880400	27881400	-0.5038166955061513
chr18	27880500	27881500	-0.4041375869085245
chr18	27880600	27881600	-0.6049425163269342
chr18	27880700	27881700	-0.1987773499588072
chr18	27880800	27881800	0.01880446252590821
chr18	27880900	27881900	0.3144393821044999
chr18	27881000	27882000	-0.06960252196973424
chr18	27881100	27882100	0.42743240471575
chr18	27881200	27882200	0.16384323115291846
chr18	27881300	27882300	-0.2790209080009391
chr18	27881400	27882400	0.08370840476263608
chr18	27881500	27882500	-0.19553124434360986
chr18	27881600	27882600	-0.3607944516284465
chr18	27881700	27882700	0.17608499934374727
chr18	27881800	27882800	0.5358168674494065
chr18	27881900	27882900	-0.1889790685300992
chr18	27882000	27883000	-0.08513729696404813
chr18	27882100	27883100	-0.572187395567761
chr18	27882200	27883200	-0.4159007774121453
chr18	27882300	27883300	0.410128411378284
chr18	27882400	27883400	0.218263979585379
chr18	27882500	27883500	0.3000485412915547
chr18	27882600	27883600	0.6324653247008301
chr18	27882700	27883700	0.4733961128067864
chr18	27882800	27883800	0.024039659237913333
chr18	27882900	27883900	0.7272510856812585
chr18	27883000	27884000	1.1530725451835888
chr18	27883100	27884100	1.3266721905341363
chr18	27883200	27884200	1.6292879504560491
chr18	27883300	27884300	1.395753554185406
chr18	27883400	27884400	1.3012899971102567
chr18	27883500	27884500	1.9131238831005968
chr18	27883600	27884600	1.6827834494342624
chr18	27883700	27884700	0.8506420843428688
chr18	27883800	27884800	0.7575762807390762
chr18	27883900	27884900	1.3707775816672034
chr18	27884000	27885000	0.6958001476370501
chr18	27884100	27885100	0.5886895448779539
chr18	27884200	27885200	-0.5109793254814861
chr18	27884300	27885300	-0.9994593091627566
chr18	27884400	27885400	-1.2682295405215276
chr18	27884500	27885500	-1.2490138859824138
chr18	27884600	27885600	-0.9266483167856058
chr18	27884700	27885700	-0.6702095523484205
chr18	27884800	27885800	-0.3564930932892696
chr18	27884900	27885900	-1.5933654075873982
chr18	27885000	27886000	-1.4986720713472665
chr18	27885100	27886100	-1.93994714603068
chr18	27885200	27886200	-1.6109056211702075
chr18	27885300	27886300	-1.6860477029133225
chr18	27885400	27886400	-0.9087815053303662
chr18	27885500	27886500	-1.5575887639937902
chr18	27885600	27886600	-1.27964505664511
chr18	27885700	27886700	-1.4824108573886186
chr18	27885800	27886800	-1.3792021940179056
chr18	27885900	27886900	-1.0396065490769306
chr18	27886000	27887000	-0.7022303442323024
chr18	27886100	27887100	-0.10850325712033093
chr18	27886200	27887200	0.20052149956367332
chr18	27886300	27887300	-0.05924165723301051
chr18	27886400	27887400	-0.5889368040163712
chr18	27886500	27887500	-0.14603864875700387
chr18	27887600	27888600	-0.06153499232546038
chr18	27887700	27888700	-0.09233778369045896
chr18	27887800	27888800	-0.4660095502872049
chr18	27887900	27888900	-0.5897468112823031
chr18	27888000	27889000	-0.7787911781648524
chr18	27888100	27889100	-1.1069503297119565
chr18	27888200	27889200	-0.945066968385193
chr18	27888300	27889300	-0.8873562426220326
chr18	27888400	27889400	-0.5817023193008318
chr18	27888500	27889500	-0.149729179400818
chr18	27888600	27889600	-0.17322580487232728
chr18	27888700	27889700	-0.6389558798497491
chr18	27888800	27889800	-0.5296361641691735
chr18	27888900	27889900	-0.7826828717269414
chr18	27889000	27890000	-0.5991969819799141
chr18	27889100	27890100	0.07293589958153314
chr18	27889200	27890200	-0.33546263969342305
chr18	27889300	27890300	-0.8930503129906016
chr18	27889400	27890400	-0.2539076433986329
chr18	27889500	27890500	-0.2097246879310877
chr18	27889600	27890600	-0.5991789883264407
chr18	27889700	27890700	-0.5501305107506206
chr18	27889800	27890800	-0.8202013800539986
chr18	27889900	27890900	-0.3337125728256262
chr18	27890000	27891000	-0.08058459077125213
chr18	27890100	27891100	-0.4938354871030658
chr18	27890200	27891200	-0.6345157647258594
chr18	27890300	27891300	-0.3072531497086839
chr18	27890400	27891400	-1.0766803194093355
chr18	27890500	27891500	-1.0735060797784008
chr18	27890600	27891600	-0.9798476200444248
chr18	27890700	27891700	-0.5779587615463975
chr18	27890800	27891800	0.2716842409083853
chr18	27890900	27891900	-0.12588466145799487
chr18	27891000	27892000	-0.43957113979838086
chr18	27891100	27892100	-0.7186968930419616
chr18	27891200	27892200	-0.5852619250474294
chr18	27891300	27892300	0.03749326233112908
chr18	27891400	27892400	0.29381020135571084
chr18	27891500	27892500	0.10536511812954688
chr18	27891600	27892600	0.26718903094840635
chr18	27891700	27892700	-0.28901635192190045
chr18	27891800	27892800	-0.6944205253909218
chr18	27891900	27892900	-0.9838691696075224
chr18	27892000	27893000	-1.1916818884825533
chr18	27892100	27893100	-1.312665228720734
chr18	27892200	27893200	-1.056186460462555
chr18	27892300	27893300	-1.1226712697457273
chr18	27892400	27893400	-1.4776093955355851
chr18	27892500	27893500	-1.6532401657228388
chr18	27892600	27893600	-1.8219845012959672
chr18	27892700	27893700	-1.7354699515031684
chr18	27892800	27893800	-2.016827983621713
chr18	27892900	27893900	-0.8836174522880466
chr18	27893000	27894000	-0.6246932141065653
chr18	27893100	27894100	-0.4285884145627838
chr18	27893200	27894200	-0.9618500568741982
chr18	27893300	27894300	-0.9130727542020436
chr18	27893400	27894400	-1.066358864318112
chr18	27893500	27894500	-0.6192890156178023
chr18	27893600	27894600	-0.7917883297285943
chr18	27893700	27894700	-1.282311528563374
chr18	27893800	27894800	-1.0306718398855177
chr18	27893900	27894900	-1.5710826143887044
chr18	27894000	27895000	-1.7011151101687536
chr18	27894100	27895100	-1.1663802429825163
chr18	27894200	27895200	-0.5388461221163077
chr18	27894300	27895300	-0.7215982149317537
chr18	27894400	27895400	-0.3747841556484373
chr18	27894500	27895500	-0.7083812465160539
chr18	27894600	27895600	-0.5372430827946671
chr18	27894700	27895700	-0.12689930184135362
chr18	27894800	27895800	-0.26207677477979097
chr18	27894900	27895900	-0.0905119844877259
chr18	27895000	27896000	0.5762573136533202
chr18	27895100	27896100	-0.005936983664874198
chr18	27895200	27896200	-0.13959885649802278
chr18	27895300	27896300	-0.1832599078061369
chr18	27895400	27896400	-0.1762984959295756
chr18	27895500	27896500	-0.3906411828480095
chr18	27895600	27896600	-0.918942760624968
chr18	27895700	27896700	-1.1855646960343476
chr18	27895800	27896800	-0.8851163715081575
chr18	27895900	27896900	-0.8742300465355946
chr18	27896000	27897000	-1.6102042976505089
chr18	27896100	27897100	-1.2450649136865897
chr18	27896200	27897200	-1.127941866541304
chr18	27896300	27897300	-1.0884764993140992
chr18	27896400	27897400	-1.0757991606064865
chr18	27896500	27897500	-1.5398789271946054
chr18	27896600	27897600	-0.5630897416369968
chr18	27896700	27897700	-0.5955968626620478
chr18	27896800	27897800	-1.1398225577032164
chr18	27896900	27897900	-1.7296491252847286
chr18	27897000	27898000	-1.1601408904213908
chr18	27897100	27898100	-1.2704508232102492
chr18	27897200	27898200	-1.0819236244873056
chr18	27897300	27898300	-1.7293051242913908
chr18	27897400	27898400	-1.2814208513674163
chr18	27897500	27898500	-0.47079952672989295
chr18	27897600	27898600	-0.4693911011808277
chr18	27897700	27898700	0.008300099529795655
chr18	27897800	27898800	-0.09150432231851556
chr18	27897900	27898900	0.02423596923626553
chr18	27898000	27899000	-0.23589480448540853
chr18	27898100	27899100	0.22004309735209576
chr18	27898200	27899200	-0.33549600716775635
chr18	27898300	27899300	0.4927237680732033
chr18	27898400	27899400	-0.05251763734428709
chr18	27898500	27899500	-0.6042063255283111
chr18	27898600	27899600	-0.8784326948336529
chr18	27898700	27899700	-0.9898065939320936
chr18	27898800	27899800	-1.0597871400326155
chr18	27898900	27899900	-1.2172621477528278
chr18	27899000	27900000	-1.0739992514018162
chr18	27899100	27900100	-1.5045620606145669
chr18	27899200	27900200	-1.2900272013423764
chr18	27899300	27900300	-1.1799818327732945
chr18	27899400	27900400	-0.9344806759319388
chr18	27899500	27900500	-0.6959288181819547
chr18	27899600	27900600	0.07049597258035446
chr18	27899700	27900700	0.2653210545111965
chr18	27899800	27900800	0.5063399107841285
chr18	27899900	27900900	0.6518049237408158
chr18	27900000	27901000	0.6588600736452528
chr18	27900100	27901100	1.2715771439317918
chr18	27900200	27901200	1.3966020432409998
chr18	27900300	27901300	1.2488213623907107
chr18	27900400	27901400	0.7334611633158875
chr18	27900500	27901500	0.14476310537881062
chr18	27900600	27901600	-0.9275851014379788
chr18	27900700	27901700	-0.9931566534328676
chr18	27900800	27901800	-1.2996545555125705
chr18	27900900	27901900	-1.1901587923723989
chr18	27901000	27902000	-1.2994031713978567
chr18	27901100	27902100	-1.67862805136172
chr18	27901200	27902200	-1.92100403985012
chr18	27901300	27902300	-2.076790878076653
chr18	27901400	27902400	-1.2852219441894568
chr18	27901500	27902500	-0.3605049539534621
chr18	27901600	27902600	0.1494602370723843
chr18	27901700	27902700	-0.06600283128686563
chr18	27901800	27902800	1.0392653350941492
chr18	27901900	27902900	0.6072250859673467
chr18	27902000	27903000	0.8192525430150309
chr18	27902100	27903100	0.5875437550539304
chr18	27902200	27903200	0.5426577911465608
chr18	27902300	27903300	0.5342814874077327
chr18	27902400	27903400	0.253843650074002
chr18	27902500	27903500	-0.2416486632196963
chr18	27902600	27903600	-0.4036394566478611
chr18	27902700	27903700	-0.6747983287311315
chr18	27902800	27903800	-1.2917972412787702
chr18	27902900	27903900	-1.2829453871758487
chr18	27903000	27904000	-1.3883507404184297
chr18	27903100	27904100	-1.0343566602966816
chr18	27903200	27904200	-0.5204256623632386
chr18	27903300	27904300	-0.6990900821999845
chr18	27903400	27904400	-0.3983272868796433
chr18	27903500	27904500	-0.3307530882968003
chr18	27903600	27904600	-0.05966155835797918
chr18	27903700	27904700	0.3329761517612863
chr18	27903800	27904800	0.7625135681083178
chr18	27903900	27904900	1.1933693763795241
chr18	27904000	27905000	1.2660788871402717
chr18	27905100	27906100	-0.26947918807328725
chr18	27905200	27906200	-0.2620768943896686
chr18	27905300	27906300	-0.38144545983345096
chr18	27905400	27906400	0.22301792994757072
chr18	27905500	27906500	0.1923948665904125
chr18	27905600	27906600	0.7328482208344689
chr18	27905700	27906700	0.1067430755627088
chr18	27905800	27906800	-0.09845718066705254
chr18	27905900	27906900	0.2281810984617181
chr18	27906000	27907000	-0.17619670473249663
chr18	27906100	27907100	-0.3167935893365339
chr18	27906200	27907200	-0.5022744692340639
chr18	27906300	27907300	-0.2941595647240155
chr18	27906400	27907400	-0.9269171749080956
chr18	27906500	27907500	-1.1239396252789944
chr18	27906600	27907600	-1.097175202531067
chr18	27906700	27907700	-1.6304951767768034
chr18	27906800	27907800	-1.5294189556759756
chr18	27906900	27907900	-2.1487933678337536
chr18	27907000	27908000	-2.671589164934318
chr18	27907100	27908100	-2.9798778943150235
chr18	27907200	27908200	-2.8699337718226885
chr18	27907300	27908300	-3.8337092876392673
chr18	27907400	27908400	-4.231356220506379
chr18	27907500	27908500	-3.709987647168655
chr18	27907600	27908600	-4.030195225104387
chr18	27907700	27908700	-3.3069297646489617
chr18	27907800	27908800	-3.426050196605756
chr18	27907900	27908900	-2.8035465410326488
chr18	27908000	27909000	-2.739471995192257
chr18	27908100	27909100	-2.1511560169554085
chr18	27908200	27909200	-2.474189948806859
chr18	27908300	27909300	-2.461804097092849
chr18	27908400	27909400	-1.8446736249965041
chr18	27908500	27909500	-2.1810610866480222
chr18	27908600	27909600	-2.1896361805459783
chr18	27908700	27909700	-2.4251249535020216
chr18	27908800	27909800	-2.389117296128033
chr18	27908900	27909900	-2.4828298581233903
chr18	27909000	27910000	-1.7332353352125467
chr18	27909100	27910100	-2.071944916122661
chr18	27909200	27910200	-1.3615404214775364
chr18	27909300	27910300	-0.9934652317854116
chr18	27910000	27911000	-1.5835799701862463
chr18	27910400	27911400	-2.4745386251428085
chr18	27910500	27911500	-3.2707838511464
chr18	27910600	27911600	-3.117621305027426
chr18	27910700	27911700	-2.5167751255782767
chr18	27910800	27911800	-2.652771822516524
chr18	27910900	27911900	-2.6293054026432947
chr18	27911000	27912000	-2.5197580748039705
chr18	27911100	27912100	-2.4111407266369467
chr18	27911200	27912200	-2.0384579830493657
chr18	27911300	27912300	-2.2112748403601885
chr18	27911400	27912400	-1.665775397897722
chr18	27911500	27912500	-1.0042846081938948
chr18	27912100	27913100	-0.033024440127165405
chr18	27912200	27913200	0.10927094196286502
chr18	27912300	27913300	-0.07451015444219695
chr18	27912400	27913400	-0.3237554077662392
chr18	27912500	27913500	-0.38821551206610105
chr18	27912600	27913600	-0.3077254311615555
chr18	27912700	27913700	-1.127311223349423
chr18	27912800	27913800	-0.9474343136838952
chr18	27912900	27913900	-0.8362813566253166
chr18	27913000	27914000	-0.8157358360363759
chr18	27913100	27914100	-1.1160790457054106
chr18	27913200	27914200	-1.7335204565743283
chr18	27913300	27914300	-1.5756442114708076
chr18	27913400	27914400	-1.9171973574007823
chr18	27913500	27914500	-1.5680172504342718
chr18	27913600	27914600	-2.033742593266345
chr18	27913700	27914700	-1.2460192564556292
chr18	27913800	27914800	-1.5779032707987268
chr18	27913900	27914900	-1.2789451853466651
chr18	27914000	27915000	-1.8166852145897843
chr18	27914100	27915100	-1.5916875707530762
chr18	27914200	27915200	-1.4060932236880923
chr18	27914300	27915300	-1.6121903419200063
chr18	27914400	27915400	-0.929287627595391
chr18	27914500	27915500	-1.6528148159865037
chr18	27914600	27915600	-1.0745555243825315
chr18	27914700	27915700	-1.2647409498748787
chr18	27914800	27915800	-0.9955366155617946
chr18	27914900	27915900	-1.645905829702664
chr18	27915000	27916000	-1.0664206244785448
chr18	27915100	27916100	-1.6736469195618562
chr18	27915200	27916200	-1.6158736570817005
chr18	27915300	27916300	-2.0136162617933056
chr18	27915400	27916400	-2.3647130560711838
chr18	27915500	27916500	-1.5784704671300194
chr18	27915600	27916600	-1.6242780259332048
chr18	27915700	27916700	-1.478849441069405
chr18	27915800	27916800	-1.765371580482856
chr18	27915900	27916900	-1.5498289900956113
chr18	27916000	27917000	-1.8040329211833348
chr18	27916100	27917100	-0.8480605268218336
chr18	27916200	27917200	-0.4140856830801153
chr18	27916300	27917300	-0.4588767208801281
chr18	27916400	27917400	-0.34791136798530536
chr18	27916500	27917500	-0.3885359062887138
chr18	27916600	27917600	-0.32191859272884665
chr18	27916700	27917700	-0.41594562886466735
chr18	27916800	27917800	-0.2719524692157322
chr18	27916900	27917900	-0.2996905266336916
chr18	27917000	27918000	-0.6680145810084253
chr18	27917100	27918100	-0.4236861933694832
chr18	27917200	27918200	-0.8424527442806793
chr18	27917300	27918300	-0.33056497610441954
chr18	27917400	27918400	-0.7424806186001618
chr18	27917500	27918500	-1.170171298305919
chr18	27917600	27918600	-1.4489478572540164
chr18	27917700	27918700	-1.427640607383869
chr18	27917800	27918800	-1.0512890230494754
chr18	27917900	27918900	-0.6449784533811893
chr18	27918000	27919000	-0.14531502781713615
chr18	27918100	27919100	-0.3596545482947017
chr18	27918200	27919200	0.3165088473251443
chr18	27918300	27919300	0.680283096795104
chr18	27918400	27919400	1.5661674311549432
chr18	27920100	27921100	1.8071953843372424
chr18	27920200	27921200	2.6627208347914166
chr18	27920300	27921300	2.719961566127869
chr18	27920400	27921400	1.9196408718531872
chr18	27920500	27921500	2.301033317586108
chr18	27920600	27921600	2.1282311918155377
chr18	27920700	27921700	1.2712998315268458
chr18	27920800	27921800	0.8416288944164553
chr18	27920900	27921900	0.4844264297345306
chr18	27921000	27922000	-0.4066217652362195
chr18	27921100	27922100	-0.986424202419851
chr18	27921200	27922200	-1.2295167701500571
chr18	27921300	27922300	-1.7969631283161922
chr18	27921400	27922400	-0.5856369612581954
chr18	27921500	27922500	-0.7428260696153004
chr18	27921600	27922600	-0.5291404927145711
chr18	27921700	27922700	0.17999679006256195
chr18	27921800	27922800	1.1847686267839626
chr18	27921900	27922900	1.8688097697974888
chr18	27922000	27923000	2.6730529562478633
chr18	27922100	27923100	3.5642304041262136
chr18	27922200	27923200	3.87232778489637
chr18	27922300	27923300	3.6514064534279496
chr18	27922400	27923400	2.928172369099673
chr18	27922500	27923500	2.3835816877079044
chr18	27922600	27923600	1.9559249277105235
chr18	27922700	27923700	1.8366767089515144
chr18	27922800	27923800	0.911877353907004
chr18	27922900	27923900	0.13179140493664868
chr18	27923000	27924000	-0.1346102987316021
chr18	27923100	27924100	-0.8769446897598594
chr18	27923200	27924200	-1.6780964020978018
chr18	27923300	27924300	-1.5876197039597253
chr18	27923400	27924400	-2.2079348824213385
chr18	27923500	27924500	-1.8825951334255464
chr18	27923600	27924600	-1.8736957544040256
chr18	27923700	27924700	-2.006765488308423
chr18	27923800	27924800	-2.4234493130501447
chr18	27923900	27924900	-2.03464535519446
chr18	27925000	27926000	0.7255613217304958
chr18	27925100	27926100	1.0947968189769544
chr18	27925200	27926200	0.7486390952873442
chr18	27925300	27926300	-0.30506538378003256
chr18	27925400	27926400	-0.17639465152514705
chr18	27925500	27926500	-0.6807829334686935
chr18	27925600	27926600	-0.8193054651409082
chr18	27925700	27926700	-0.3534149835199542
chr18	27925800	27926800	0.06214969416758975
chr18	27925900	27926900	0.14602828543639354
chr18	27926000	27927000	-0.2040579900126721
chr18	27926100	27927100	-0.583652858694745
chr18	27926200	27927200	-0.399197150030831
chr18	27926300	27927300	-0.060817351455993075
chr18	27926400	27927400	-0.02206561679206305
chr18	27926500	27927500	0.7352389902464609
chr18	27926600	27927600	0.8890414621268502
chr18	27926700	27927700	0.35354770065277624
chr18	27926800	27927800	-0.06417209016561554
chr18	27926900	27927900	-0.29864017019716194
chr18	27927000	27928000	-0.7010960615621725
chr18	27927100	27928100	-1.1452823468689508
chr18	27927200	27928200	-1.3394364602426647
chr18	27927300	27928300	-1.153129547171412
chr18	27927400	27928400	-1.5776214863457898
chr18	27927500	27928500	-1.6969157490707731
chr18	27927600	27928600	-1.252938017539469
chr18	27927700	27928700	-1.3198569237180005
chr18	27927800	27928800	-0.9776908407723174
chr18	27927900	27928900	-0.9051024933174892
chr18	27928000	27929000	-0.45435883733420407
chr18	27928100	27929100	0.059653250860362064
chr18	27928200	27929200	0.2084499805382388
chr18	27928300	27929300	0.15106114622883907
chr18	27928400	27929400	0.5498819032410968
chr18	27928500	27929500	0.08508704604778293
chr18	27928600	27929600	-0.5439763296292016
chr18	27928700	27929700	-0.4817061611936448
chr18	27928800	27929800	-0.1404438817135871
chr18	27928900	27929900	-0.530228673352479
chr18	27929000	27930000	0.04652038209222146
chr18	27929100	27930100	-0.17609891038073133
chr18	27929200	27930200	-0.2344643143235792
chr18	27929300	27930300	0.2337922557706591
chr18	27929400	27930400	-0.20999117171987594
chr18	27929500	27930500	0.11847403601540075
chr18	27929600	27930600	0.6336879900031539
chr18	27929700	27930700	0.5887772791529851
chr18	27929800	27930800	0.7991833612850137
chr18	27929900	27930900	1.3283223505959054
chr18	27930000	27931000	0.7855866302714338
chr18	27930100	27931100	0.7718100114123984
chr18	27930200	27931200	0.8992045151632573
chr18	27930300	27931300	0.7655546102722841
chr18	27930400	27931400	0.4207879095743836
chr18	27930500	27931500	0.5154879349857051
chr18	27930600	27931600	-0.08825620258373028
chr18	27930700	27931700	0.02481784220916849
chr18	27930800	27931800	0.01773636341949853
chr18	27930900	27931900	0.07390523012174964
chr18	27931000	27932000	-0.1082469155576491
chr18	27931100	27932100	-0.15380550086910422
chr18	27931200	27932200	-0.4356222993394783
chr18	27931300	27932300	-1.1287254678910343
chr18	27931400	27932400	-0.2834493990958191
chr18	27931500	27932500	-0.9444653090564872
chr18	27931600	27932600	-1.0150212406604713
chr18	27931700	27932700	-1.4246472798526812
chr18	27931800	27932800	-1.9654710892584808
chr18	27931900	27932900	-2.113028385590205
chr18	27932000	27933000	-1.5375797948808883
chr18	27932100	27933100	-1.2260315010163128
chr18	27932200	27933200	-1.3818106091900415
chr18	27932300	27933300	-0.5755705151696836
chr18	27932400	27933400	-1.1181211441893404
chr18	27932500	27933500	-0.8844173857441022
chr18	27932600	27933600	-0.6612663307444921
chr18	27932700	27933700	-0.5118244366145264
chr18	27932800	27933800	-0.009259061002793507
chr18	27932900	27933900	-0.028524288159819992
chr18	27933000	27934000	-0.43300473068131096
chr18	27933100	27934100	-0.2541262917457115
chr18	27933200	27934200	-0.0796770764933711
chr18	27933300	27934300	-0.04650287241349493
chr18	27933400	27934400	-0.2877101883766999
chr18	27933500	27934500	-0.3387990029630534
chr18	27933600	27934600	-0.02740223716284058
chr18	27933700	27934700	0.3340956314145461
chr18	27933800	27934800	0.11935066313100325
chr18	27933900	27934900	0.07138899172452072
chr18	27934000	27935000	0.03127529722481381
chr18	27934100	27935100	-0.2886707285265307
chr18	27934200	27935200	-0.2599448979708196
chr18	27934300	27935300	-0.2118119719310172
chr18	27934400	27935400	0.14632671160108726
chr18	27934500	27935500	0.19211211621145668
chr18	27934600	27935600	0.27186226786212697
chr18	27934700	27935700	-0.2366264415433029
chr18	27934800	27935800	-0.24535067860472184
chr18	27934900	27935900	-0.4320275751075512
chr18	27935000	27936000	-0.42935917943882734
chr18	27935100	27936100	-0.660149726177633
chr18	27935200	27936200	-0.33999080629860473
chr18	27935300	27936300	-1.5632416376961014
chr18	27935400	27936400	-1.2126680699625203
chr18	27935500	27936500	-0.622409364311713
chr18	27935600	27936600	-0.762345769454122
chr18	27935700	27936700	-0.25426728266113624
chr18	27935800	27936800	-0.41251739733242826
chr18	27935900	27936900	-0.5300469698834999
chr18	27936000	27937000	-1.126908992750348
chr18	27936100	27937100	-0.7226473850371252
chr18	27936200	27937200	-0.6620839098557229
chr18	27936300	27937300	-0.11319174417326608
chr18	27936400	27937400	-0.670423036373644
chr18	27936500	27937500	-0.3591074043862653
chr18	27936600	27937600	0.3746105160948133
chr18	27936700	27937700	0.05681102489004802
chr18	27936800	27937800	0.4348602391507319
chr18	27936900	27937900	0.9427341530378176
chr18	27937000	27938000	1.5518522716228254
chr18	27937100	27938100	1.2891299023798508
chr18	27937200	27938200	1.1839600220713162
chr18	27937300	27938300	1.5581646306210446
chr18	27937400	27938400	1.4675078043033538
chr18	27937500	27938500	0.7234984858677328
chr18	27937600	27938600	0.15474113301371173
chr18	27937700	27938700	0.7334729460204721
chr18	27937800	27938800	0.09937601219972446
chr18	27937900	27938900	-0.12200933301815373
chr18	27938000	27939000	-0.48053831530088026
chr18	27938100	27939100	-0.3417258988316898
chr18	27938200	27939200	-0.4205635247474405
chr18	27938300	27939300	-0.8925559269303548
chr18	27938400	27939400	-0.5339408770912617
chr18	27938500	27939500	-0.4897157308024265
chr18	27938600	27939600	-0.4937832070022435
chr18	27938700	27939700	-0.9745270722162268
chr18	27938800	27939800	-0.4140389076754197
chr18	27938900	27939900	0.07684007530934232
chr18	27939000	27940000	0.897103767507582
chr18	27939100	27940100	1.2478844916008058
chr18	27939200	27940200	1.0476290028932274
chr18	27939300	27940300	1.0498879674192445
chr18	27939400	27940400	1.2933922095985584
chr18	27939500	27940500	1.4704131137329624
chr18	27939600	27940600	0.9778988090498718
chr18	27939700	27940700	1.1303021607642525
chr18	27939800	27940800	0.6782439004499428
chr18	27939900	27940900	0.2331533095570403
chr18	27940000	27941000	-0.5553196142991844
chr18	27940100	27941100	-0.6786763517968536
chr18	27940200	27941200	-0.4265822792619054
chr18	27940300	27941300	-0.2095427366385917
chr18	27940400	27941400	-0.2704176650402665
chr18	27941100	27942100	1.3224469372947658
chr18	27941200	27942200	0.5746736223128948
chr18	27941300	27942300	0.897642980972423
chr18	27941400	27942400	0.573926658930344
chr18	27941500	27942500	0.4888404203557158
chr18	27941600	27942600	0.06025288725706395
chr18	27941700	27942700	-0.2762835661713148
chr18	27941800	27942800	-1.2306944683355512
chr18	27941900	27942900	-1.4349686450556218
chr18	27942000	27943000	-1.8068413824241443
chr18	27942100	27943100	-1.3954675398787997
chr18	27942200	27943200	-0.7937979319017047
chr18	27942300	27943300	-0.8699226159753081
chr18	27942400	27943400	-0.7081310731043157
chr18	27942500	27943500	-0.9963974645013302
chr18	27942600	27943600	-0.29009022630983605
chr18	27942700	27943700	-0.06675022273000898
chr18	27942800	27943800	0.4126317355233979
chr18	27942900	27943900	1.1516836742491487
chr18	27943000	27944000	0.9388423331572554
chr18	27943100	27944100	0.5711716762934793
chr18	27943200	27944200	0.4812631896465338
chr18	27943300	27944300	0.2828520717918975
chr18	27943400	27944400	0.2728135530944523
chr18	27943500	27944500	0.0933130655269202
chr18	27943600	27944600	0.08845545576936187
chr18	27943700	27944700	0.16934210852124998
chr18	27945400	27946400	0.9499663094187109
chr18	27945500	27946500	1.0469258301566169
chr18	27945600	27946600	0.8457168728091367
chr18	27945700	27946700	0.6310809119146894
chr18	27945800	27946800	0.4930694140634806
chr18	27945900	27946900	0.6678975441745041
chr18	27946000	27947000	0.4026332755645453
chr18	27946100	27947100	0.2729517600388625
chr18	27946200	27947200	-0.06565329551946249
chr18	27946300	27947300	-0.42905635822633936
chr18	27946400	27947400	-1.2573645250873735
chr18	27946500	27947500	-1.8608543915970481
chr18	27946600	27947600	-1.4585714345093592
chr18	27946700	27947700	-1.994302480622261
chr18	27946800	27947800	-2.430726184324213
chr18	27946900	27947900	-2.8114083758020136
chr18	27947000	27948000	-2.5027947299370874
chr18	27947100	27948100	-2.7589546768456104
chr18	27947200	27948200	-2.526102667184768
chr18	27947300	27948300	-2.458316982294732
chr18	27947400	27948400	-1.2707475149915437
chr18	27947500	27948500	-0.6550840743563695
chr18	27947600	27948600	-1.6766418791434765
chr18	27947700	27948700	-1.0058668013001166
chr18	27947800	27948800	-0.7918789594276672
chr18	27947900	27948900	-0.6385766637529979
chr18	27948000	27949000	-0.8959945448336011
chr18	27948100	27949100	-0.5996238146338129
chr18	27948200	27949200	-0.5316161323822028
chr18	27948300	27949300	-0.6368204106543297
chr18	27948400	27949400	-0.5618115875302502
chr18	27948500	27949500	-0.6002238979956898
chr18	27948600	27949600	-0.09035420014177298
chr18	27948700	27949700	0.11777272919627935
chr18	27948800	27949800	0.21937093980676384
chr18	27948900	27949900	-0.07283071419542995
chr18	27949000	27950000	-0.20797503517356067
chr18	27949100	27950100	0.017163959159812784
chr18	27949200	27950200	0.1409854458122984
chr18	27949300	27950300	0.04916033063942374
chr18	27949400	27950400	-0.3671615291330392
chr18	27949500	27950500	-0.42338951268368696
chr18	27949600	27950600	-0.17613759081521888
chr18	27949700	27950700	-0.24881552672189586
chr18	27949800	27950800	-0.20952424621689675
chr18	27949900	27950900	0.04096111787614596
chr18	27950000	27951000	0.6722644225294803
chr18	27950100	27951100	0.5306140561231314
chr18	27951600	27952600	2.324733753316654
chr18	27951700	27952700	2.183129768258276
chr18	27951800	27952800	2.6030201205200028
chr18	27951900	27952900	2.6828769989808867
chr18	27952000	27953000	3.129578129494422
chr18	27952100	27953100	3.2028029495165296
chr18	27952200	27953200	1.8804117044210285
chr18	27952300	27953300	1.4326270849785032
chr18	27952400	27953400	0.6224827156076853
chr18	27952500	27953500	0.5985242614368319
chr18	27952600	27953600	0.96660986255578
chr18	27952700	27953700	0.7951984487581437
chr18	27952800	27953800	0.5368360867498895
chr18	27952900	27953900	0.36609083054227504
chr18	27953000	27954000	-0.5171492943329216
chr18	27953100	27954100	-0.7212594188585039
chr18	27953200	27954200	-0.04316667235863515
chr18	27953300	27954300	-0.5375785578241078
chr18	27953400	27954400	-0.5064715865380094
chr18	27953500	27954500	-0.8063851395646437
chr18	27953600	27954600	-1.0882958413863626
chr18	27953700	27954700	-0.8544750590135672
chr18	27953800	27954800	-0.8273323629915702
chr18	27953900	27954900	-0.43106284343482537
chr18	27954000	27955000	0.17942693678965557
chr18	27954100	27955100	0.2333584281094842
chr18	27954200	27955200	-0.6274238278766213
chr18	27954300	27955300	0.02485643170551873
chr18	27955800	27956800	-0.31972574677354665
chr18	27955900	27956900	-0.3565258996424326
chr18	27956000	27957000	0.17516799922423587
chr18	27956100	27957100	-0.3522661805876605
chr18	27956200	27957200	-1.1025456689476016
chr18	27956300	27957300	-1.3826853925267069
chr18	27956400	27957400	-1.4329630449259918
chr18	27956500	27957500	-1.9332384768711453
chr18	27956600	27957600	-1.5687072075083497
chr18	27956700	27957700	-1.4317549779306749
chr18	27956800	27957800	-0.5779878181087316
chr18	27956900	27957900	-0.5021830588304111
chr18	27957000	27958000	-0.7937969798765002
chr18	27957100	27958100	0.24508449689285536
chr18	27957200	27958200	0.24085369271546345
chr18	27957300	27958300	0.12521116640423285
chr18	27957400	27958400	0.002192373279046459
chr18	27957500	27958500	0.2975884503361888
chr18	27957600	27958600	0.2017916634316345
chr18	27957700	27958700	0.2769474189745009
chr18	27957800	27958800	0.7851509922925205
chr18	27957900	27958900	0.953438289994414
chr18	27958000	27959000	0.28321320064848937
chr18	27958100	27959100	-0.06027040556499458
chr18	27958200	27959200	-0.5092721481862753
chr18	27958300	27959300	-0.24906648531922185
chr18	27958400	27959400	-0.3022533457077153
chr18	27958500	27959500	-0.33152999339987743
chr18	27958600	27959600	-0.2393425887156956
chr18	27958700	27959700	-0.7578127683702378
chr18	27958800	27959800	-1.4473570550494632
chr18	27958900	27959900	-1.9399046706984533
chr18	27959000	27960000	-1.6084897565447207
chr18	27959100	27960100	-1.0845068834038687
chr18	27959200	27960200	-0.2548911902155265
chr18	27959300	27960300	0.001527401833479745
chr18	27959400	27960400	0.287089643136391
chr18	27959500	27960500	-0.23090534652280786
chr18	27959600	27960600	0.3028044091798752
chr18	27959700	27960700	-0.007830343856736534
chr18	27959800	27960800	-0.07118989520487505
chr18	27959900	27960900	0.7325876604219507
chr18	27960000	27961000	1.0390508498825202
chr18	27960100	27961100	0.8022733100852232
chr18	27960200	27961200	0.6507541214092399
chr18	27960300	27961300	0.2323214460866764
chr18	27960400	27961400	0.056220920564417916
chr18	27960500	27961500	0.5597992750670233
chr18	27960600	27961600	0.5031708168106627
chr18	27960700	27961700	0.3139982614548401
chr18	27960800	27961800	1.1402698559537061
chr18	27960900	27961900	0.1568422401987168
chr18	27961000	27962000	0.14464861232887494
chr18	27961100	27962100	-0.10961968592277004
chr18	27961200	27962200	0.15910308426682554
chr18	27961300	27962300	0.45029737387498825
chr18	27961400	27962400	0.02346907709272384
chr18	27961500	27962500	0.2334234450191373
chr18	27961600	27962600	-0.2643286891862395
chr18	27961700	27962700	0.4406088812936521
chr18	27961800	27962800	0.1113438804229786
chr18	27961900	27962900	0.5452904258081791
chr18	27962000	27963000	1.0828162098032703
chr18	27962100	27963100	0.8148250049991543
chr18	27962200	27963200	0.7763475562530922
chr18	27962300	27963300	0.4017868927327625
chr18	27962400	27963400	1.1972511821784344
chr18	27962500	27963500	1.6459184585470406
chr18	27962600	27963600	2.7739377336368563
chr18	27962700	27963700	2.496419493194688
chr18	27962800	27963800	2.7344644533937967
chr18	27962900	27963900	2.858162374713962
chr18	27963000	27964000	2.5325591278328976
chr18	27963100	27964100	2.912119217651418
chr18	27963200	27964200	2.876179897338296
chr18	27963300	27964300	3.169544943956651
chr18	27963400	27964400	2.8726489038869207
chr18	27963500	27964500	2.2066669441136866
chr18	27963600	27964600	0.6040430441890272
chr18	27963700	27964700	0.5292895544968597
chr18	27963800	27964800	0.4638825914099062
chr18	27963900	27964900	0.7613483827760634
chr18	27964000	27965000	0.5712972064468281
chr18	27964100	27965100	0.2484744133486076
chr18	27964200	27965200	0.04574505892736453
chr18	27964300	27965300	0.5454953888404246
chr18	27964400	27965400	0.7685910981766485
chr18	27964500	27965500	0.8986305249780151
chr18	27964600	27965600	1.1430603636454677
chr18	27964700	27965700	1.3952110803535902
chr18	27964800	27965800	1.3310457498718893
chr18	27964900	27965900	0.7171071859529977
chr18	27966000	27967000	0.4636687457617257
chr18	27966100	27967100	0.8740736506401835
chr18	27966200	27967200	0.9578820651543908
chr18	27966300	27967300	1.4927404601831225
chr18	27966400	27967400	1.2403940674604013
chr18	27966500	27967500	0.8556174709321064
chr18	27966600	27967600	0.27514768542394863
chr18	27966700	27967700	-0.025773739137140143
chr18	27966800	27967800	0.18654734713736368
chr18	27966900	27967900	-0.387324211280945
chr18	27967000	27968000	-0.9585171262673815
chr18	27967100	27968100	-1.177456238189752
chr18	27967200	27968200	-1.8683194288673148
chr18	27967300	27968300	-2.3939881412194857
chr18	27967400	27968400	-1.9685772944384423
chr18	27967500	27968500	-1.3210972974411836
chr18	27967600	27968600	-0.8436386461902584
chr18	27967700	27968700	-0.8654983059845328
chr18	27967800	27968800	-1.076478541732345
chr18	27967900	27968900	-1.3485264676193145
chr18	27968000	27969000	-1.111850160706031
chr18	27968100	27969100	-1.180328962674033
chr18	27968200	27969200	-1.763099641215254
chr18	27968300	27969300	-1.8867487923841202
chr18	27968400	27969400	-1.3901068974724105
chr18	27968500	27969500	-1.8392585582222745
chr18	27968600	27969600	-1.3583437036738035
chr18	27968700	27969700	-1.3002338562465638
chr18	27968800	27969800	-0.35426644796567497
chr18	27968900	27969900	0.5407382545376511
chr18	27969000	27970000	0.5889865058684103
chr18	27969100	27970100	0.28875131650449715
chr18	27969200	27970200	1.4005165643240494
chr18	27969300	27970300	1.4173414719460555
chr18	27969400	27970400	0.542125391717878
chr18	27969500	27970500	0.9570823659225418
chr18	27969600	27970600	0.6373369670085555
chr18	27969700	27970700	0.7986529717456686
chr18	27969800	27970800	0.3498421100929622
chr18	27969900	27970900	0.1053269456207132
chr18	27970000	27971000	0.41735373472524695
chr18	27970100	27971100	0.9606970181234984
chr18	27970200	27971200	0.5939823939592319
chr18	27971400	27972400	-1.6929966611182758
chr18	27971500	27972500	-1.3816415099514086
chr18	27971600	27972600	-1.4586189594787673
chr18	27971700	27972700	-0.8714056196522737
chr18	27971800	27972800	-1.0000187425683031
chr18	27971900	27972900	-1.1928630061648964
chr18	27972000	27973000	-1.9332096548800817
chr18	27972100	27973100	-1.899373736770844
chr18	27972200	27973200	-1.825270828790168
chr18	27972300	27973300	-1.2843782884447041
chr18	27972400	27973400	-0.06565401330449881
chr18	27972500	27973500	-0.7086845249724191
chr18	27972600	27973600	-0.7285534316981621
chr18	27972700	27973700	-1.4023463394315356
chr18	27972800	27973800	-0.9933153749678904
chr18	27972900	27973900	-0.8004227907153413
chr18	27973000	27974000	0.5663966818116745
chr18	27973100	27974100	0.9165057210950042
chr18	27973200	27974200	1.0479622498568402
chr18	27973300	27974300	0.6645128771423782
chr18	27973400	27974400	0.7283472030095125
chr18	27973500	27974500	1.1085638545333143
chr18	27973600	27974600	1.5849518230783592
chr18	27973700	27974700	1.5786124383217808
chr18	27973800	27974800	1.5039738519109311
chr18	27973900	27974900	1.5015963828213468
chr18	27974000	27975000	1.214809672558755
chr18	27974100	27975100	0.7214574477535681
chr18	27974200	27975200	0.710309677237874
chr18	27974300	27975300	0.8207921024870859
chr18	27974400	27975400	0.6994976551019787
chr18	27974500	27975500	1.6225442740948215
chr18	27974600	27975600	1.5334480412613858
chr18	27974700	27975700	2.882538310093747
chr18	27974800	27975800	2.7780964849672016
chr18	27974900	27975900	2.8560839816364125
chr18	27975000	27976000	2.60649637921363
chr18	27975100	27976100	2.551497623140512
chr18	27975200	27976200	2.7762454877613933
chr18	27975300	27976300	2.378498537440063
chr18	27975400	27976400	2.523813267022815
chr18	27975500	27976500	1.7059454805721892
chr18	27975600	27976600	1.052318497142729
chr18	27975700	27976700	-0.2042702048098136
chr18	27975800	27976800	-0.3239642847163953
chr18	27975900	27976900	-0.7129573652839417
chr18	27976000	27977000	-0.6483677930402362
chr18	27976100	27977100	-0.3467615622819882
chr18	27976200	27977200	-0.30396339175503595
chr18	27977700	27978700	-1.168546302974011
chr18	27977800	27978800	-1.0271680571996311
chr18	27977900	27978900	-1.3240560936271977
chr18	27978000	27979000	-1.2434757005122403
chr18	27978100	27979100	-1.2465306407457422
chr18	27978200	27979200	-1.250434112244741
chr18	27978300	27979300	-0.2837964478288453
chr18	27978400	27979400	0.05921273252237917
chr18	27978500	27979500	0.4414726191993144
chr18	27978600	27979600	0.4326935410492032
chr18	27978700	27979700	0.4112854972928182
chr18	27978800	27979800	0.2512820615094743
chr18	27978900	27979900	0.3591370758314413
chr18	27979000	27980000	0.21178447081787222
chr18	27979100	27980100	0.6920903419185321
chr18	27979200	27980200	1.1332756089171931
chr18	27979300	27980300	0.7206661371415966
chr18	27979400	27980400	1.1545584282125023
chr18	27979500	27980500	0.8786814203434579
chr18	27979600	27980600	0.5326465177074332
chr18	27979700	27980700	0.5383806727319845
chr18	27980800	27981800	-2.771139468277512
chr18	27980900	27981900	-1.9571479044727256
chr18	27981000	27982000	-2.0136019491730734
chr18	27981100	27982100	-1.5669433518302835
chr18	27981200	27982200	-1.5947004423893052
chr18	27981300	27982300	-1.4752291364688397
chr18	27981400	27982400	-0.9161498406860792
chr18	27981500	27982500	-0.9201259421555602
chr18	27981600	27982600	0.14862751684964262
chr18	27981700	27982700	0.7412442732959476
chr18	27981800	27982800	-0.30193735794511073
chr18	27981900	27982900	-0.4717503856430335
chr18	27982000	27983000	0.2273776575134907
chr18	27982100	27983100	0.6686194047084735
chr18	27982200	27983200	0.18707738754789494
chr18	27982300	27983300	0.2379317111371012
chr18	27982400	27983400	-0.3033397310350801
chr18	27982500	27983500	-0.1432658690996906
chr18	27982600	27983600	-0.24628127053472545
chr18	27982700	27983700	-0.15283957009682395
chr18	27982800	27983800	0.41542938876029867
chr18	27982900	27983900	0.21727180049027725
chr18	27983000	27984000	-0.21692608889897685
chr18	27983100	27984100	-0.4515933034910125
chr18	27983200	27984200	0.4889833284454018
chr18	27983300	27984300	0.5521547440804184
chr18	27983400	27984400	1.3455993930172572
chr18	27983500	27984500	1.1877019190590137
chr18	27983600	27984600	1.0272577141576211
chr18	27983700	27984700	0.5048650181038296
chr18	27983800	27984800	0.41506906076305694
chr18	27983900	27984900	0.5585598077071033
chr18	27984000	27985000	0.554493372668367
chr18	27984100	27985100	0.3904217324550143
chr18	27984200	27985200	0.1812801042425136
chr18	27984300	27985300	0.5661886221207119
chr18	27984400	27985400	0.032399219554287574
chr18	27984500	27985500	1.1591374510481185
chr18	27984600	27985600	2.065835727139649
chr18	27984700	27985700	2.5842096513348163
chr18	27984800	27985800	2.8056151173645936
chr18	27984900	27985900	2.8814390771146066
chr18	27985000	27986000	2.6335789277250923
chr18	27985100	27986100	2.527218805782963
chr18	27985200	27986200	2.337409917763272
chr18	27985300	27986300	2.4386271672006545
chr18	27985400	27986400	2.869707450727677
chr18	27985500	27986500	2.5045706352877546
chr18	27985600	27986600	2.0232941654019334
chr18	27985700	27986700	1.45233767419265
chr18	27985800	27986800	1.1891306037147384
chr18	27985900	27986900	0.5037961027510862
chr18	27986000	27987000	0.5715914845327054
chr18	27986100	27987100	0.43464956527582027
chr18	27986200	27987200	0.12339122747598212
chr18	27986300	27987300	-0.4304893369914694
chr18	27986400	27987400	-0.958833514221866
chr18	27986500	27987500	-1.1334907167751385
chr18	27986600	27987600	-1.434324292153481
chr18	27986700	27987700	-1.4126818262494816
chr18	27986800	27987800	-1.7846659291628686
chr18	27986900	27987900	-1.1699736474279023
chr18	27987000	27988000	-1.1836950931961787
chr18	27987100	27988100	-1.049936068956569
chr18	27987200	27988200	-0.5550722340361769
chr18	27987300	27988300	-0.4079497492653129
chr18	27987400	27988400	0.0763316002011184
chr18	27987500	27988500	-0.011416863161664476
chr18	27987600	27988600	0.289216626326716
chr18	27987700	27988700	0.7296909056409248
chr18	27987800	27988800	1.1092070132799734
chr18	27987900	27988900	1.1329317799244325
chr18	27988000	27989000	1.2489953092772033
chr18	27988100	27989100	1.1927665951832864
chr18	27988200	27989200	0.4009267219423929
chr18	27988300	27989300	0.5402167234247821
chr18	27988400	27989400	0.014567106087269474
chr18	27988500	27989500	-0.112459830709149
chr18	27988600	27989600	-0.2539469918551936
chr18	27988700	27989700	-0.2432234194359681
chr18	27988800	27989800	-0.9553062905991176
chr18	27988900	27989900	-1.1683513407237245
chr18	27989000	27990000	-1.344773675873277
chr18	27989100	27990100	-1.420369074769743
chr18	27989200	27990200	-0.9589026085157254
chr18	27989300	27990300	-0.713577112789879
chr18	27989400	27990400	-0.35007983668584997
chr18	27989500	27990500	-0.7760557509010357
chr18	27989600	27990600	-1.260838187467152
chr18	27989700	27990700	-1.7844743648713586
chr18	27989800	27990800	-0.9388350200272356
chr18	27989900	27990900	-1.2469377773814605
chr18	27990000	27991000	-1.175061782959281
chr18	27990100	27991100	-1.3415896362298716
chr18	27990200	27991200	-1.0041580891346151
chr18	27990300	27991300	-1.1040274170718165
chr18	27990400	27991400	-1.3677030042362777
chr18	27990500	27991500	-0.9788053362666213
chr18	27990600	27991600	-0.8305710158797558
chr18	27990700	27991700	-1.4367293625394493
chr18	27990800	27991800	-1.078432188826772
chr18	27990900	27991900	-0.3663866299181425
chr18	27991000	27992000	0.14307860065697536
chr18	27991100	27992100	0.21608718696929016
chr18	27991200	27992200	0.1825206124798894
chr18	27991300	27992300	-0.08346619932714347
chr18	27991400	27992400	0.4761415842699384
chr18	27991500	27992500	0.6594486624518139
chr18	27991600	27992600	0.5358742046413424
chr18	27991700	27992700	1.4902015388944407
chr18	27991800	27992800	1.8482625424762225
chr18	27991900	27992900	1.6618524138750703
chr18	27992000	27993000	1.1769473397987649
chr18	27992100	27993100	1.2621147636706151
chr18	27992200	27993200	1.1129644407853965
chr18	27992300	27993300	1.2785754651963654
chr18	27992400	27993400	0.8543995179662884
chr18	27992500	27993500	0.8982987663285223
chr18	27995300	27996300	0.33626153209047976
chr18	27995400	27996400	0.5525516640124889
chr18	27995500	27996500	0.7868778517923593
chr18	27995600	27996600	0.5534424155378864
chr18	27995700	27996700	0.09390384090510724
chr18	27995800	27996800	0.9170496303484468
chr18	27995900	27996900	0.8515853560584935
chr18	27996000	27997000	0.903591650751561
chr18	27996100	27997100	1.0360853981686708
chr18	27996200	27997200	0.8598269711388979
chr18	27996300	27997300	1.0901135204093806
chr18	27996400	27997400	0.993304447127174
chr18	27996500	27997500	0.7981990970579138
chr18	27996600	27997600	0.3854459489301182
chr18	27996700	27997700	0.0926000587288724
chr18	27996800	27997800	-0.6528869119885131
chr18	27996900	27997900	-1.0112694982557116
chr18	27997000	27998000	-1.1096993360813745
chr18	27997100	27998100	-2.301398326919786
chr18	27997200	27998200	-2.682608873449784
chr18	27997300	27998300	-2.365586415831683
chr18	27997400	27998400	-2.514687428572944
chr18	27997500	27998500	-2.3506280396840205
chr18	27997600	27998600	-1.5769544370583606
chr18	27997700	27998700	-1.060827852830904
chr18	27997800	27998800	-0.44852444714783335
chr18	27997900	27998900	-0.8386736012294269
chr18	27998000	27999000	-1.0231632524234295
chr18	27998100	27999100	0.2494671483751375
chr18	27998200	27999200	0.8010970090867936
chr18	27998300	27999300	0.36151783267684495
chr18	27998400	27999400	-0.04615261927486311
chr18	27998500	27999500	-0.3820416574178265
chr18	27998600	27999600	-0.8791814342612098
chr18	27998700	27999700	-0.6873438502271719
chr18	27998800	27999800	-1.0213772403124546
chr18	27998900	27999900	-0.2474209775552047
chr18	27999000	28000000	0.3109807191286363
chr18	27999100	28000100	0.9758305965875224
chr18	27999200	28000200	1.3530201059209042
chr18	27999300	28000300	1.1753045892595344
chr18	27999400	28000400	1.7543300052713702
chr18	27999500	28000500	2.0381277064558505
chr18	27999600	28000600	1.694501886868786
chr18	27999700	28000700	0.9982821382491208
chr18	27999800	28000800	0.8634062309277608
chr18	27999900	28000900	0.8926302332072809
chr18	28000000	28001000	-0.19286992358249394
chr18	28000100	28001100	-0.4801552960888734
chr18	28000200	28001200	-1.0209391792002842
chr18	28000300	28001300	-0.9748457969074404
chr18	28000400	28001400	-1.4382584949161517
chr18	28000500	28001500	-1.574895329905478
chr18	28000600	28001600	-1.4914681174193642
chr18	28000700	28001700	-0.9604082034401324
chr18	28000800	28001800	-1.1865342161509609
chr18	28000900	28001900	-1.1399278106139343
chr18	28001000	28002000	-0.38194715999936396
chr18	28001100	28002100	-0.5170239859965421
chr18	28001200	28002200	-0.8190334349589695
chr18	28001300	28002300	-0.5773861666979222
chr18	28001400	28002400	-0.06670155999282751
chr18	28001500	28002500	0.1199397354487338
chr18	28001600	28002600	0.7636364613403971
chr18	28001700	28002700	0.6130196306342763
chr18	28001800	28002800	0.8044456362271657
chr18	28001900	28002900	0.4194559220072879
chr18	28002000	28003000	0.4176723948567483
chr18	28002100	28003100	0.8496778917361171
chr18	28002200	28003200	0.6717750393695898
chr18	28002300	28003300	0.6072016426772349
chr18	28002400	28003400	0.25878292693872296
chr18	28002500	28003500	-0.07993806329483877
chr18	28002600	28003600	-0.2604708415980452
chr18	28002700	28003700	-0.2957168155674117
chr18	28002800	28003800	-0.22516210221619107
chr18	28002900	28003900	-0.3975480277803373
chr18	28003000	28004000	0.08258465235949339
chr18	28003100	28004100	-0.1486776067359799
chr18	28003200	28004200	-0.0704513951413118
chr18	28003300	28004300	-0.36222928181133135
chr18	28003400	28004400	-0.13170739322962113
chr18	28003500	28004500	-0.4530207884264129
chr18	28003600	28004600	-0.35020766875821635
chr18	28003700	28004700	-0.8636793975105447
chr18	28003800	28004800	-0.9438095388296772
chr18	28003900	28004900	-0.8306813610009478
chr18	28004000	28005000	-1.5031955687004404
chr18	28004100	28005100	-2.2544979771377256
chr18	28004200	28005200	-1.7741520464059164
chr18	28004300	28005300	-1.5068544365974617
chr18	28004400	28005400	-1.184939971352808
chr18	28004500	28005500	-0.5025365105462966
chr18	28004600	28005600	-0.4219037046769246
chr18	28004700	28005700	-0.4423410232918423
chr18	28004800	28005800	-0.0999175208113891
chr18	28004900	28005900	0.6165426312320578
chr18	28005000	28006000	1.5822502302809303
chr18	28005100	28006100	1.7158807125556377
chr18	28005200	28006200	1.3997629474927011
chr18	28005300	28006300	1.0595176885234967
chr18	28005400	28006400	1.0603904602540295
chr18	28005500	28006500	0.5999174836847172
chr18	28005600	28006600	0.634295282393647
chr18	28005700	28006700	1.2888568425413174
chr18	28007200	28008200	-0.59668124980094
chr18	28007300	28008300	-1.0938423501927153
chr18	28007400	28008400	-1.5643389766674811
chr18	28007500	28008500	-1.7534689925322728
chr18	28007600	28008600	-1.8940052366119515
chr18	28007700	28008700	-2.2244210426199182
chr18	28007800	28008800	-2.5026672001813672
chr18	28007900	28008900	-3.2430907489013308
chr18	28008000	28009000	-2.4559763406861155
chr18	28008100	28009100	-1.934347928483824
chr18	28008200	28009200	-1.655561107753606
chr18	28008300	28009300	-1.2068369328243067
chr18	28008400	28009400	-0.3229040326319769
chr18	28008500	28009500	-0.2550491496136055
chr18	28008600	28009600	0.18086586060157367
chr18	28008700	28009700	0.3647950888789834
chr18	28008800	28009800	1.3412297899508887
chr18	28008900	28009900	2.5764208120743013
chr18	28009000	28010000	2.3387134593718697
chr18	28009100	28010100	2.0813139765969533
chr18	28009200	28010200	1.7359192752897514
chr18	28009300	28010300	1.7577618964357158
chr18	28009400	28010400	1.4762223217895625
chr18	28009500	28010500	1.8776082152699864
chr18	28009600	28010600	1.5217062127503502
chr18	28009700	28010700	2.1442173546239136
chr18	28009800	28010800	1.7176652420057632
chr18	28009900	28010900	0.8776152637739273
chr18	28010000	28011000	1.0170635414059948
chr18	28010100	28011100	0.8657708964389622
chr18	28010200	28011200	0.3520707145069776
chr18	28011000	28012000	-1.4713617951672378
chr18	28011100	28012100	-1.3197006367076634
chr18	28011200	28012200	-1.2131869350216895
chr18	28011300	28012300	-0.9588406364831508
chr18	28011400	28012400	-1.6162525336215317
chr18	28011500	28012500	-1.330735276064802
chr18	28011600	28012600	-0.9140087248469648
chr18	28011700	28012700	-0.2731295046326645
chr18	28011800	28012800	0.30298214853431193
chr18	28011900	28012900	0.8682615891047658
chr18	28012000	28013000	1.0811875362666858
chr18	28012100	28013100	0.8891048227034009
chr18	28012200	28013200	1.310090527272012
chr18	28012300	28013300	0.5581721885729215
chr18	28012400	28013400	0.8580070516944995
chr18	28012500	28013500	0.7757210355664582
chr18	28012600	28013600	0.9022617712922444
chr18	28012700	28013700	0.6139978997739222
chr18	28012800	28013800	0.5524411516111163
chr18	28012900	28013900	0.3873181591261967
chr18	28013000	28014000	-0.2490827365984848
chr18	28013100	28014100	-0.28733816619108843
chr18	28013200	28014200	-0.3071074558962575
chr18	28013300	28014300	-0.2803429724996447
chr18	28013400	28014400	0.15167552636812562
chr18	28013500	28014500	0.03395446170810991
chr18	28013600	28014600	-0.5796756326628606
chr18	28013700	28014700	-0.6396575938720921
chr18	28013800	28014800	-0.21065219328764634
chr18	28013900	28014900	-0.5106322721787838
chr18	28014000	28015000	-0.2601417594037263
chr18	28014100	28015100	-0.3937346180161
chr18	28014200	28015200	-0.7355175691375476
chr18	28014300	28015300	-0.3077997541631155
chr18	28014400	28015400	-0.5962649916797246
chr18	28014500	28015500	-0.2707220628164937
chr18	28014600	28015600	-0.2037045116997292
chr18	28014700	28015700	0.4346207032468911
chr18	28014800	28015800	-0.23298007948751984
chr18	28014900	28015900	-0.3440249305996331
chr18	28015000	28016000	-0.22701900410838832
chr18	28015100	28016100	-0.5102143927575461
chr18	28015200	28016200	0.2152051119206045
chr18	28015300	28016300	0.2547650421904568
chr18	28015400	28016400	-0.2305418816734809
chr18	28015500	28016500	-0.6778144582379665
chr18	28015600	28016600	-1.1263077141257505
chr18	28015700	28016700	-1.8154690437395158
chr18	28015800	28016800	-1.8895266804801047
chr18	28015900	28016900	-1.6895472520533632
chr18	28016000	28017000	-2.0059575836948573
chr18	28016100	28017100	-1.9930658715743768
chr18	28016200	28017200	-1.9107134702823456
chr18	28016300	28017300	-1.273457172164422
chr18	28016400	28017400	-0.5756099355432772
chr18	28016500	28017500	-0.9625050755339776
chr18	28016600	28017600	-0.7832156891480253
chr18	28016700	28017700	-0.4367203584013741
chr18	28016800	28017800	-0.1558873651771464
chr18	28016900	28017900	0.2980715588992261
chr18	28017000	28018000	0.5357508356449648
chr18	28017100	28018100	1.0525980937516999
chr18	28018200	28019200	0.30149702362892383
chr18	28018300	28019300	-0.3389083450030591
chr18	28018400	28019400	-0.06870466420217562
chr18	28018500	28019500	-0.10696742778848706
chr18	28018600	28019600	-0.03671744503891032
chr18	28018700	28019700	-0.5244065141226424
chr18	28018800	28019800	-0.8855314047970723
chr18	28018900	28019900	-0.9575085906576504
chr18	28019000	28020000	-1.0016352773385089
chr18	28019100	28020100	-0.9666931555966622
chr18	28019200	28020200	-0.4715655320711376
chr18	28019300	28020300	-0.9409882075388736
chr18	28019400	28020400	-1.873231088704589
chr18	28019500	28020500	-2.321738946174812
chr18	28019600	28020600	-2.306954154182008
chr18	28019700	28020700	-2.0704278788786943
chr18	28019800	28020800	-1.7939039476102812
chr18	28019900	28020900	-1.7958460752502337
chr18	28020000	28021000	-1.8704756137901999
chr18	28020100	28021100	-1.934742484666915
chr18	28020200	28021200	-2.6194665351100186
chr18	28020300	28021300	-1.978721385641425
chr18	28020400	28021400	-0.9332930905575426
chr18	28020500	28021500	0.2772835480966598
chr18	28020600	28021600	0.5457832317204738
chr18	28020700	28021700	0.5219854466349195
chr18	28020800	28021800	0.62211155725253
chr18	28020900	28021900	0.8193887672929833
chr18	28021000	28022000	0.9193300577871439
chr18	28021100	28022100	0.7944252040528513
chr18	28021200	28022200	1.2361738818148684
chr18	28021300	28022300	0.5791730401971111
chr18	28021400	28022400	0.36106949459766
chr18	28021500	28022500	-0.0138013977198299
chr18	28021600	28022600	-1.0001710556485606
chr18	28021700	28022700	-0.905903156867822
chr18	28021800	28022800	-2.010409456891752
chr18	28021900	28022900	-2.305545948888608
chr18	28022000	28023000	-2.3472021786476653
chr18	28022100	28023100	-2.2930789718696865
chr18	28022200	28023200	-2.4945861645152707
chr18	28022300	28023300	-2.0014968082837026
chr18	28022400	28023400	-1.7214830731134618
chr18	28022500	28023500	-1.977207006602378
chr18	28022600	28023600	-1.4324212314209928
chr18	28022700	28023700	-1.810659089176084
chr18	28022800	28023800	-0.8241838260593505
chr18	28022900	28023900	-0.6896932431196326
chr18	28023000	28024000	-0.9110737486847762
chr18	28023100	28024100	-0.9896603909705703
chr18	28023200	28024200	-1.5691320677072975
chr18	28023300	28024300	-1.0953535104884191
chr18	28023400	28024400	-1.432544751391183
chr18	28023500	28024500	-1.0934751897036157
chr18	28023600	28024600	-1.5078301161176662
chr18	28023700	28024700	-1.3850733906488546
chr18	28023800	28024800	-1.926978766649392
chr18	28023900	28024900	-1.4509718377394143
chr18	28024000	28025000	-1.644042913191165
chr18	28024100	28025100	-1.1336419866203549
chr18	28024200	28025200	-0.4926901834846734
chr18	28024300	28025300	-0.7046859843043104
chr18	28024400	28025400	-0.5221048237072081
chr18	28024500	28025500	-0.6736292202308746
chr18	28024600	28025600	0.00015991976274346852
chr18	28024700	28025700	-0.05928958560061265
chr18	28024800	28025800	0.6592710584512897
chr18	28024900	28025900	-0.021066781407587654
chr18	28025000	28026000	0.4269053684946817
chr18	28025100	28026100	-0.28432834878845725
chr18	28025200	28026200	-0.1068306230159902
chr18	28025300	28026300	-0.08097562455368572
chr18	28025400	28026400	-0.05854618035211405
chr18	28025500	28026500	-0.5829338691344162
chr18	28025600	28026600	-1.0709442727069
chr18	28025700	28026700	-0.8141860131217392
chr18	28025800	28026800	-0.7800015679788279
chr18	28025900	28026900	-0.13574259395409854
chr18	28026000	28027000	-0.7126388786862998
chr18	28026100	28027100	0.2235702025378131
chr18	28026200	28027200	0.4842789855472474
chr18	28026300	28027300	-0.0651353592859741
chr18	28026400	28027400	0.032189312026708675
chr18	28026500	28027500	0.5242192502079829
chr18	28026600	28027600	0.5744437864170875
chr18	28026700	28027700	-0.3696942060312605
chr18	28026800	28027800	-1.287018161712443
chr18	28026900	28027900	-1.8084031761572388
chr18	28027000	28028000	-1.606151164171497
chr18	28027100	28028100	-1.881797517679536
chr18	28027200	28028200	-2.622471750960706
chr18	28027300	28028300	-2.1555736059405177
chr18	28027400	28028400	-2.1906015665824183
chr18	28027500	28028500	-2.487942550811046
chr18	28027600	28028600	-2.2748012194830505
chr18	28027700	28028700	-1.3343679334231908
chr18	28027800	28028800	-0.5463087351482242
chr18	28027900	28028900	-0.07331703559622549
chr18	28028000	28029000	-0.08615006067986195
chr18	28028100	28029100	-0.2426237103512032
chr18	28028200	28029200	0.6006457784589844
chr18	28028300	28029300	0.3763081777649532
chr18	28028400	28029400	0.1040402707802922
chr18	28028500	28029500	0.3887475092138083
chr18	28028600	28029600	0.5219854300075354
chr18	28028700	28029700	0.4076641580046083
chr18	28028800	28029800	0.5920294592727522
chr18	28028900	28029900	0.08817764652475005
chr18	28029000	28030000	0.9647387508725128
chr18	28029100	28030100	1.3194853378783322
chr18	28029200	28030200	0.95768276882185
chr18	28029300	28030300	0.9049701815594988
chr18	28029400	28030400	0.8353708986901266
chr18	28029500	28030500	0.8050051570929492
chr18	28029600	28030600	0.7330770662305478
chr18	28029700	28030700	0.5423904942624799
chr18	28029800	28030800	0.4827226502094896
chr18	28029900	28030900	0.7999111189913332
chr18	28030000	28031000	0.2364725800147344
chr18	28030100	28031100	-0.12422392665171493
chr18	28030200	28031200	-0.5073610751375274
chr18	28030300	28031300	-0.2655056684393295
chr18	28030400	28031400	-0.2843150362114128
chr18	28030500	28031500	-0.22871392141222144
chr18	28030600	28031600	-0.4906163177415069
chr18	28030700	28031700	-0.11769151303870436
chr18	28030800	28031800	-1.185539881869598
chr18	28030900	28031900	-1.650747339307625
chr18	28031000	28032000	-1.978530738107261
chr18	28031100	28032100	-1.6928525166100286
chr18	28031200	28032200	-1.7005712984755348
chr18	28031300	28032300	-1.6738771959485674
chr18	28031400	28032400	-1.7904590822730158
chr18	28031500	28032500	-1.8841397479688693
chr18	28031600	28032600	-1.3292483809416131
chr18	28031700	28032700	-1.5988729450247756
chr18	28031800	28032800	-1.2401786862161532
chr18	28031900	28032900	-0.9006424826424015
chr18	28032000	28033000	-0.20924381948246645
chr18	28032100	28033100	-0.2702110381758426
chr18	28032200	28033200	-0.3129035761399511
chr18	28032300	28033300	-0.3409204292416628
chr18	28032400	28033400	0.16157210894406496
chr18	28032500	28033500	0.1441873224786222
chr18	28032600	28033600	-0.35156002355434063
chr18	28032700	28033700	-0.019029670498633525
chr18	28032800	28033800	0.2716640593786853
chr18	28032900	28033900	0.4984257797366778
chr18	28033000	28034000	-0.15952790090711003
chr18	28033100	28034100	-0.8040639291668307
chr18	28033200	28034200	-0.6906009270129663
chr18	28033300	28034300	-0.7153038599477566
chr18	28033400	28034400	-0.7450987840327546
chr18	28033500	28034500	-0.8053103796686871
chr18	28033600	28034600	-0.7629020478262081
chr18	28033700	28034700	-1.0435264155130668
chr18	28033800	28034800	-0.8065521991516866
chr18	28033900	28034900	-1.4811751882568782
chr18	28034000	28035000	-1.5723623348126181
chr18	28034100	28035100	-0.8881507926871732
chr18	28034200	28035200	-0.7969172179623217
chr18	28034300	28035300	-0.13740428953092562
chr18	28034400	28035400	-0.2829602171969749
chr18	28034500	28035500	-0.024274953555620992
chr18	28034600	28035600	-0.28143209568266997
chr18	28034700	28035700	0.2180151258228732
chr18	28034800	28035800	-0.6542941634675041
chr18	28034900	28035900	0.16733881681689133
chr18	28035000	28036000	1.1074753184147643
chr18	28035100	28036100	0.7940817138654587
chr18	28035200	28036200	0.07638746727551943
chr18	28035300	28036300	-0.6459998015658157
chr18	28035400	28036400	-0.6552355472882367
chr18	28035500	28036500	-0.43957503173950135
chr18	28035600	28036600	-0.3651329302664394
chr18	28035700	28036700	-0.6609693368529006
chr18	28035800	28036800	-0.2236811142635192
chr18	28035900	28036900	-0.7111094887778708
chr18	28036000	28037000	-0.7123582879547383
chr18	28036100	28037100	-1.0308613535306357
chr18	28036200	28037200	-0.6113879869260642
chr18	28036300	28037300	-0.449410625957038
chr18	28036400	28037400	-0.8527199270100282
chr18	28036500	28037500	-1.5116431220873574
chr18	28036600	28037600	-1.0511804572839942
chr18	28036700	28037700	-1.3342419940467514
chr18	28036800	28037800	-1.0778195458998474
chr18	28036900	28037900	-0.7088004607876057
chr18	28037000	28038000	-0.8711789161649676
chr18	28037100	28038100	-0.1013370768147633
chr18	28037200	28038200	0.25691231047227764
chr18	28037300	28038300	0.2976089633483661
chr18	28037400	28038400	1.029033736452876
chr18	28037500	28038500	1.564984959503277
chr18	28037600	28038600	1.3642506932897758
chr18	28037700	28038700	1.595717642485745
chr18	28037800	28038800	1.0093877612113469
chr18	28037900	28038900	1.2386696711979837
chr18	28038000	28039000	0.7651453547299555
chr18	28038100	28039100	0.6031119500694231
chr18	28038200	28039200	0.16129112825086095
chr18	28038300	28039300	0.3988906250343606
chr18	28038400	28039400	0.23643739509043746
chr18	28038500	28039500	-0.2864860373525159
chr18	28038600	28039600	-0.47964249038566
chr18	28038700	28039700	-0.8225339956574046
chr18	28038800	28039800	-0.6078019523812151
chr18	28038900	28039900	-0.5507019587556204
chr18	28039000	28040000	-0.2147026642833544
chr18	28039100	28040100	0.021344854558729
chr18	28039200	28040200	-0.1987539182231682
chr18	28039300	28040300	-0.2366717753122169
chr18	28039400	28040400	0.11484813556332785
chr18	28039500	28040500	0.5295459194378946
chr18	28039600	28040600	0.6637653920064942
chr18	28039700	28040700	0.5694309398004312
chr18	28039800	28040800	0.9775082021760684
chr18	28039900	28040900	0.5746067893413868
chr18	28040000	28041000	0.4016754975318238
chr18	28040100	28041100	-0.2795106549427279
chr18	28040200	28041200	0.16878259454038458
chr18	28040300	28041300	-0.2221687580874239
chr18	28040400	28041400	-0.6920856158451865
chr18	28040500	28041500	-0.5043331134364295
chr18	28040600	28041600	-1.0066386452129734
chr18	28040700	28041700	-0.9498395384619726
chr18	28040800	28041800	-1.091601578446558
chr18	28040900	28041900	-1.1195616052849076
chr18	28041000	28042000	-0.9101552859763045
chr18	28041100	28042100	-0.4286824582350094
chr18	28041200	28042200	-0.4003809195107799
chr18	28041300	28042300	-0.9772405229801076
chr18	28041400	28042400	-0.7419490525166051
chr18	28041500	28042500	-0.9530788064503579
chr18	28041600	28042600	-0.531767801587556
chr18	28041700	28042700	-0.1192113991764168
chr18	28041800	28042800	-0.3132160073868423
chr18	28041900	28042900	-0.4426933121119063
chr18	28042000	28043000	-0.7494544248355576
chr18	28042100	28043100	-0.7851107453455825
chr18	28042200	28043200	-0.6911749237050039
chr18	28042300	28043300	0.08903590511945651
chr18	28042400	28043400	-0.1834392161224791
chr18	28043900	28044900	-0.6478486237833875
chr18	28044000	28045000	-0.8301161626056018
chr18	28044100	28045100	-1.1322063273029774
chr18	28044200	28045200	-1.5104676888554984
chr18	28044300	28045300	-1.65843752810248
chr18	28044400	28045400	-1.9749979792786043
chr18	28044500	28045500	-1.957886932372056
chr18	28044600	28045600	-2.3140774524893946
chr18	28044700	28045700	-1.7456880664307768
chr18	28044800	28045800	-1.4677697261973308
chr18	28044900	28045900	-1.6509870759802168
chr18	28045000	28046000	-2.280692578328402
chr18	28045100	28046100	-1.9953883492010296
chr18	28045200	28046200	-1.6507832257588302
chr18	28045300	28046300	-1.6258663873449222
chr18	28045400	28046400	-1.316174095452057
chr18	28045500	28046500	-1.1114405183806622
chr18	28045600	28046600	-1.1553485513784238
chr18	28045700	28046700	-1.34582322463473
chr18	28045800	28046800	-1.307539740886125
chr18	28045900	28046900	-1.980256164803316
chr18	28046000	28047000	-0.9337836661189814
chr18	28046100	28047100	-1.031890362792378
chr18	28046200	28047200	-1.319251426988291
chr18	28046300	28047300	-1.3575516050701228
chr18	28046400	28047400	-0.9801958415744676
chr18	28046500	28047500	-0.4043530042907936
chr18	28046600	28047600	-0.34969383739202164
chr18	28046700	28047700	-0.1987596055675553
chr18	28046800	28047800	-0.04914357275802731
chr18	28047900	28048900	-0.5471522675060335
chr18	28048000	28049000	-0.29640206451628553
chr18	28048100	28049100	-0.27358389744120365
chr18	28048200	28049200	-0.22027613180724398
chr18	28048300	28049300	-0.4839603620500526
chr18	28048400	28049400	-0.06562679744499071
chr18	28048500	28049500	0.036992224345407776
chr18	28048600	28049600	0.5120068293149861
chr18	28048700	28049700	0.3133107673729095
chr18	28048800	28049800	0.17478194750571252
chr18	28048900	28049900	0.4959318365711637
chr18	28049000	28050000	0.7422866004032439
chr18	28049100	28050100	1.0010710251741743
chr18	28049200	28050200	1.1342385279193286
chr18	28049300	28050300	1.0346366479686977
chr18	28049400	28050400	0.7143525742820653
chr18	28049500	28050500	0.8413214567607198
chr18	28049600	28050600	0.7433964583917209
chr18	28049700	28050700	0.6491112108659465
chr18	28049800	28050800	0.3156022586019286
chr18	28049900	28050900	-0.18471424583078155
chr18	28050000	28051000	-0.5827760723556408
chr18	28050100	28051100	-1.2854932997497728
chr18	28050200	28051200	-1.7968576908012748
chr18	28050300	28051300	-1.0438417286629933
chr18	28050400	28051400	-1.238767162702619
chr18	28050500	28051500	-2.057774075980756
chr18	28050600	28051600	-2.4216171313167845
chr18	28050700	28051700	-1.9871195477713648
chr18	28050800	28051800	-1.9293001037496251
chr18	28050900	28051900	-1.7599497818921492
chr18	28051000	28052000	-1.918648157929081
chr18	28051100	28052100	-1.2620495990915688
chr18	28051200	28052200	-1.204065366460205
chr18	28051300	28052300	-1.923084267224929
chr18	28051400	28052400	-1.720537160532696
chr18	28051900	28052900	1.0359171794214976
chr18	28052000	28053000	0.9283282064919857
chr18	28052100	28053100	0.7340376107670998
chr18	28052200	28053200	0.5699224988780122
chr18	28052300	28053300	0.6928029524165417
chr18	28052400	28053400	0.5893039393505556
chr18	28052500	28053500	0.4463226205886017
chr18	28052600	28053600	0.3880157052714279
chr18	28052700	28053700	-0.42422044745478704
chr18	28052800	28053800	-0.23134522936592225
chr18	28052900	28053900	-0.451759132139857
chr18	28053000	28054000	-0.6990845382203137
chr18	28053100	28054100	-0.7596929444527959
chr18	28053200	28054200	-0.6408509037504535
chr18	28053300	28054300	-0.9580058133550152
chr18	28053400	28054400	-0.7488963286419895
chr18	28053500	28054500	-0.1405548233574112
chr18	28053600	28054600	0.11521461924514408
chr18	28053700	28054700	0.823127355474434
chr18	28053800	28054800	0.7951307208288866
chr18	28053900	28054900	0.4269829754006679
chr18	28054000	28055000	0.11678924971890532
chr18	28054100	28055100	0.8725826773116602
chr18	28054200	28055200	1.347390905522356
chr18	28054300	28055300	1.7137256493556197
chr18	28054400	28055400	1.7779953833153048
chr18	28054500	28055500	1.6072061459801743
chr18	28054600	28055600	1.2652617159232102
chr18	28054700	28055700	1.2843551897598655
chr18	28054800	28055800	1.1001192325041842
chr18	28054900	28055900	0.8632841769751723
chr18	28055000	28056000	1.6021405249107723
chr18	28055100	28056100	0.8506607197324642
chr18	28055200	28056200	0.3174375698505433
chr18	28055300	28056300	0.4654289958554794
chr18	28055400	28056400	0.07863431214732157
chr18	28055500	28056500	-0.514326721710323
chr18	28055600	28056600	-0.03819034303318464
chr18	28055700	28056700	-0.5812750512442327
chr18	28055800	28056800	-0.22270861154775576
chr18	28055900	28056900	0.6863955177537597
chr18	28056000	28057000	0.04216262969140463
chr18	28056100	28057100	0.28509269060275355
chr18	28056200	28057200	0.3595801064579237
chr18	28056300	28057300	0.13599960552107346
chr18	28056400	28057400	0.3983400595738924
chr18	28056500	28057500	1.1197059345883404
chr18	28056600	28057600	1.2154132156334758
chr18	28056700	28057700	0.9330646350575036
chr18	28056800	28057800	0.6006018869904755
chr18	28056900	28057900	0.3426707957879184
chr18	28057000	28058000	-0.012711620789022415
chr18	28057100	28058100	0.2065825243553588
chr18	28057200	28058200	-0.20112801471734074
chr18	28057300	28058300	-0.08929836104181788
chr18	28057400	28058400	0.04817186738585117
chr18	28057500	28058500	-0.3786764942327209
chr18	28057600	28058600	-0.6774225341451164
chr18	28057700	28058700	0.36152849803807297
chr18	28057800	28058800	0.30705757540275075
chr18	28057900	28058900	0.6874948018575302
chr18	28058000	28059000	1.559958099695797
chr18	28058100	28059100	1.2656160555789877
chr18	28058200	28059200	1.7411518298261228
chr18	28058300	28059300	1.92561423854198
chr18	28058400	28059400	1.890593045194585
chr18	28058500	28059500	2.2815514431660446
chr18	28058600	28059600	2.495081923449015
chr18	28058700	28059700	2.1151313602022093
chr18	28058800	28059800	2.1147240699425547
chr18	28058900	28059900	1.6996847569621856
chr18	28059000	28060000	1.2475632931856213
chr18	28059100	28060100	1.179407794025301
chr18	28059200	28060200	0.8714208476335248
chr18	28059300	28060300	0.43997228895911655
chr18	28059400	28060400	0.4046964427491935
chr18	28059500	28060500	0.08533766440171092
chr18	28059600	28060600	-0.5559263906231391
chr18	28059700	28060700	-0.6135691880667826
chr18	28059800	28060800	-0.6774794227016785
chr18	28059900	28060900	-0.4308409721002766
chr18	28060000	28061000	-0.6408467050323485
chr18	28060100	28061100	-0.8246727805172793
chr18	28060200	28061200	-0.4956877935200066
chr18	28060300	28061300	-0.17404538871014955
chr18	28060400	28061400	-0.2772566252695756
chr18	28060500	28061500	-0.2280648834929211
chr18	28060600	28061600	0.5963626420156524
chr18	28060700	28061700	0.5414968847315126
chr18	28060800	28061800	-0.16947301664892048
chr18	28060900	28061900	-1.0252525344619976
chr18	28061000	28062000	-0.5095245234077602
chr18	28061100	28062100	-0.2698527236102081
chr18	28061200	28062200	-0.2741563529190608
chr18	28061300	28062300	-0.5845464545907896
chr18	28061400	28062400	-0.663594200255287
chr18	28061500	28062500	-0.9852034060565382
chr18	28061600	28062600	-1.274063560724832
chr18	28061700	28062700	-0.9657340783570134
chr18	28061800	28062800	-0.33530675758207323
chr18	28061900	28062900	0.2436567076689741
chr18	28062000	28063000	0.09944353517236505
chr18	28062100	28063100	-0.0910123745557481
chr18	28062200	28063200	-0.4031366671079092
chr18	28062300	28063300	-0.5567286057615045
chr18	28062400	28063400	-0.5857159882054065
chr18	28062500	28063500	-0.49431825851451294
chr18	28062600	28063600	-0.7030114175633062
chr18	28062700	28063700	-1.209413760887408
chr18	28062800	28063800	-0.9928563788114844
chr18	28062900	28063900	-0.8015949601938701
chr18	28063000	28064000	-0.5359311492812134
chr18	28063100	28064100	-0.003665052489995826
chr18	28063200	28064200	-0.6581519391832323
chr18	28063300	28064300	-0.653194824844875
chr18	28063400	28064400	-0.10790693126091268
chr18	28063500	28064500	0.0004647978361858998
chr18	28063600	28064600	0.03819786386439642
chr18	28063700	28064700	0.21418000130318132
chr18	28063800	28064800	0.07463664120119393
chr18	28063900	28064900	0.3391958362583665
chr18	28064000	28065000	0.5247884474673211
chr18	28064100	28065100	-0.12513653504385386
chr18	28064200	28065200	1.040422300825916
chr18	28064300	28065300	0.4791468461964247
chr18	28064400	28065400	0.5185226899324376
chr18	28064500	28065500	0.4763585355856308
chr18	28064600	28065600	0.6657395549059891
chr18	28064700	28065700	0.7668422298635592
chr18	28064800	28065800	0.6567279193937399
chr18	28064900	28065900	0.030187132656698274
chr18	28065000	28066000	-0.23161483582032386
chr18	28065100	28066100	0.03368882781837749
chr18	28065200	28066200	-0.7359759153740091
chr18	28065300	28066300	-0.5830707169804104
chr18	28065400	28066400	-0.9805135459544808
chr18	28065500	28066500	-1.6225490104206244
chr18	28065600	28066600	-1.9925121303891216
chr18	28065700	28066700	-2.0613446915493707
chr18	28065800	28066800	-1.4392804998072968
chr18	28065900	28066900	-1.2008315416320647
chr18	28066000	28067000	-1.5295096760236522
chr18	28066100	28067100	-1.5512603384127184
chr18	28066200	28067200	-1.1041751311547094
chr18	28066300	28067300	-0.693085632133933
chr18	28066400	28067400	-0.6297487304236752
chr18	28066500	28067500	-0.7383549970194578
chr18	28066600	28067600	-1.0574293424756729
chr18	28066700	28067700	-0.7367572640667304
chr18	28066800	28067800	-1.2306556501373225
chr18	28066900	28067900	-1.218812885473517
chr18	28067000	28068000	-1.0647755137985448
chr18	28067100	28068100	-1.449897159272704
chr18	28067200	28068200	-1.2653399550700517
chr18	28067300	28068300	-1.279417118705054
chr18	28067400	28068400	-1.1494277876781884
chr18	28067500	28068500	-0.616309789541355
chr18	28067600	28068600	-0.27996148623974604
chr18	28067700	28068700	-1.2932170857251446
chr18	28067800	28068800	-1.3096150672964966
chr18	28067900	28068900	-1.8200738779107528
chr18	28068000	28069000	-2.1219795538241524
chr18	28068100	28069100	-1.168795852919892
chr18	28068200	28069200	-1.6505485234855468
chr18	28068300	28069300	-1.9210286242813543
chr18	28068400	28069400	-2.3871796810007995
chr18	28068500	28069500	-2.0782164573271755
chr18	28068600	28069600	-1.8162713241992576
chr18	28068700	28069700	-1.1539415904228714
chr18	28068800	28069800	-0.9222969182175956
chr18	28068900	28069900	0.008785272934972466
chr18	28069000	28070000	0.6808298853017833
chr18	28069100	28070100	0.04009626981981978
chr18	28069200	28070200	0.2949623951371437
chr18	28069300	28070300	1.0209495687777237
chr18	28069400	28070400	0.9559910828935144
chr18	28069500	28070500	0.8449406071431543
chr18	28069600	28070600	0.6412659592161614
chr18	28069700	28070700	0.8122622328502526
chr18	28069800	28070800	0.7272220498984393
chr18	28069900	28070900	0.40520964566967504
chr18	28070000	28071000	0.24489267719040095
chr18	28070100	28071100	0.2901004317274261
chr18	28070200	28071200	0.6766673015348755
chr18	28070300	28071300	0.5412414654337142
chr18	28070400	28071400	0.8096397050473438
chr18	28070500	28071500	0.6620590946863933
chr18	28070600	28071600	0.7738750197179685
chr18	28070700	28071700	0.6411109668026493
chr18	28070800	28071800	0.8359199344866797
chr18	28070900	28071900	0.8181910317159513
chr18	28071000	28072000	1.081655854912971
chr18	28071100	28072100	0.7881340081049725
chr18	28071200	28072200	0.7641701124251673
chr18	28071300	28072300	0.19765707810551292
chr18	28071400	28072400	-0.2707856092926657
chr18	28071500	28072500	-0.3776115270352027
chr18	28071600	28072600	-0.4476824896570378
chr18	28071700	28072700	-0.5146658059820177
chr18	28071800	28072800	-0.8071813274048322
chr18	28071900	28072900	-0.9580946030857299
chr18	28072000	28073000	-1.3126575461133496
chr18	28072100	28073100	-1.3701222510998359
chr18	28072200	28073200	-1.4670620811975668
chr18	28072300	28073300	-1.0586364294943669
chr18	28072400	28073400	-0.6218571443271785
chr18	28072500	28073500	-0.5180347579355516
chr18	28072600	28073600	0.04378953302255075
chr18	28072700	28073700	0.3722386068302172
chr18	28072800	28073800	0.12612572809366554
chr18	28072900	28073900	0.5793699387284519
chr18	28073000	28074000	-0.12758254075521425
chr18	28073100	28074100	-0.1634242086786962
chr18	28073200	28074200	-0.6365061137318805
chr18	28073300	28074300	-0.7668696624483538
chr18	28073400	28074400	-0.2549753299520297
chr18	28073500	28074500	-0.12031765758354382
chr18	28073600	28074600	-0.7296533016560814
chr18	28073700	28074700	-0.6240222843211619
chr18	28074400	28075400	-0.7267832073501405
chr18	28074500	28075500	-1.1084145408466153
chr18	28074600	28075600	-0.2865026753182084
chr18	28074700	28075700	-1.0280749587115456
chr18	28074800	28075800	-0.5838157370256823
chr18	28074900	28075900	-0.5672632738536517
chr18	28075000	28076000	-0.5071632737312024
chr18	28075100	28076100	-0.0729314996104556
chr18	28075200	28076200	0.6133412395293106
chr18	28075300	28076300	1.114274109011533
chr18	28075400	28076400	0.6755947569850632
chr18	28075500	28076500	1.121554174423066
chr18	28075600	28076600	0.08594545976306504
chr18	28075700	28076700	0.5264967637349629
chr18	28076200	28077200	-1.2389578701966626
chr18	28078000	28079000	0.7331542455788502
chr18	28078100	28079100	0.2782421623351173
chr18	28078200	28079200	0.326555336656906
chr18	28078300	28079300	0.8420298526428528
chr18	28078500	28079500	0.29565793765278203
chr18	28078600	28079600	0.026904853487168527
chr18	28078700	28079700	-0.2808058988724055
chr18	28078800	28079800	-0.447191258921005
chr18	28078900	28079900	-1.251248957263404
chr18	28079000	28080000	-1.2287271513955131
chr18	28079100	28080100	-1.1027929373230665
chr18	28079200	28080200	-1.0619422325276249
chr18	28079300	28080300	-0.9267028039799554
chr18	28079400	28080400	-1.2237311775794408
chr18	28079500	28080500	-1.0078894772148723
chr18	28079600	28080600	-1.409601367026745
chr18	28079700	28080700	-1.4423437049951164
chr18	28079800	28080800	-0.9308044872877859
chr18	28079900	28080900	-0.5641456336763377
chr18	28080000	28081000	0.00035062975707941634
chr18	28080100	28081100	0.35789410344117445
chr18	28080200	28081200	0.6870440784590649
chr18	28080300	28081300	0.5161279653112849
chr18	28080400	28081400	0.4962892261486347
chr18	28080500	28081500	0.8631505203318978
chr18	28080600	28081600	1.3895373509689075
chr18	28080700	28081700	0.9911722139251594
chr18	28080800	28081800	0.6121059110824586
chr18	28080900	28081900	0.3817786892302583
chr18	28081000	28082000	-0.25520708536374376
chr18	28081100	28082100	-0.6432854564662149
chr18	28081200	28082200	-0.6090102276293823
chr18	28081300	28082300	-0.3023105352186209
chr18	28081400	28082400	-0.4943993758588625
chr18	28081500	28082500	-0.12491035351101808
chr18	28081600	28082600	-0.4012586800424369
chr18	28081700	28082700	0.1839310827626854
chr18	28081800	28082800	0.3762555293261884
chr18	28081900	28082900	0.1736535829188767
chr18	28082000	28083000	0.4991361160515775
chr18	28082100	28083100	0.9994079184084308
chr18	28082200	28083200	0.2186542663770888
chr18	28082300	28083300	-0.053563350825704965
chr18	28082400	28083400	0.461926243223898
chr18	28082500	28083500	-0.11194628297719293
chr18	28082600	28083600	-0.3343963874643221
chr18	28082700	28083700	-0.5733425624054581
chr18	28082800	28083800	-1.5971076175209042
chr18	28082900	28083900	-1.224685647821617
chr18	28083000	28084000	-1.4199259480705504
chr18	28083100	28084100	-1.8218990553812373
chr18	28083200	28084200	-0.6926790888780254
chr18	28083300	28084300	-0.4722141157978865
chr18	28083400	28084400	-1.0803952127463472
chr18	28083500	28084500	-0.38387504301834174
chr18	28083600	28084600	-0.5198833631443905
chr18	28083700	28084700	-1.0265282069237749
chr18	28083800	28084800	-0.5441240303050006
chr18	28083900	28084900	-0.2763295929957897
chr18	28084000	28085000	0.5777505053619004
chr18	28084100	28085100	1.2151493167666725
chr18	28084200	28085200	0.3210191076339112
chr18	28084300	28085300	0.4109590703916337
chr18	28084400	28085400	1.0808274975514969
chr18	28084500	28085500	0.6087381132005738
chr18	28084600	28085600	0.8971414799517792
chr18	28084700	28085700	1.4421052580301317
chr18	28084800	28085800	1.60830154611929
chr18	28084900	28085900	1.4960706996590676
chr18	28085000	28086000	0.3432721547581771
chr18	28085100	28086100	0.12039320667962825
chr18	28085200	28086200	0.10286290326564386
chr18	28085300	28086300	-0.054558294639212884
chr18	28085400	28086400	-0.7632692751418774
chr18	28085500	28086500	-1.0232101661673323
chr18	28085600	28086600	-0.7464685584278528
chr18	28085700	28086700	-0.9998225332916536
chr18	28085800	28086800	-1.137099891061563
chr18	28085900	28086900	-1.3927273773098998
chr18	28086000	28087000	-0.6111930236391933
chr18	28086100	28087100	-0.5010868504857854
chr18	28086200	28087200	-0.5015297836166335
chr18	28086300	28087300	-0.7874174825266238
chr18	28086400	28087400	-0.23765349716092915
chr18	28086500	28087500	0.3339603264201573
chr18	28086600	28087600	0.1893981601776568
chr18	28086700	28087700	0.10181217854087572
chr18	28086800	28087800	0.8349805615408514
chr18	28086900	28087900	0.9829192244839904
chr18	28087000	28088000	1.1224473785774818
chr18	28087100	28088100	0.9418828516037592
chr18	28087200	28088200	0.9481630996874424
chr18	28087300	28088300	0.8351674453722555
chr18	28087400	28088400	0.7006208894433841
chr18	28087500	28088500	0.2844362931706849
chr18	28087600	28088600	0.6832091956285798
chr18	28087700	28088700	1.4848754937402966
chr18	28087800	28088800	0.4145466641144248
chr18	28087900	28088900	0.4686600167157925
chr18	28088000	28089000	0.743347025170393
chr18	28088100	28089100	0.5392414594102156
chr18	28088200	28089200	0.14201113596300358
chr18	28088300	28089300	0.36082536222679495
chr18	28088400	28089400	0.8704760799864553
chr18	28088500	28089500	0.6936527795383015
chr18	28088600	28089600	0.08631412488519913
chr18	28088700	28089700	-1.1880077125229014
chr18	28088800	28089800	-0.5784951588902224
chr18	28088900	28089900	0.017542834812328587
chr18	28089000	28090000	-0.6539198809608133
chr18	28089100	28090100	-0.5845024416788304
chr18	28089200	28090200	-0.4002124783330019
chr18	28089300	28090300	-0.8180175355724312
chr18	28089400	28090400	-1.2933257671296876
chr18	28089500	28090500	-1.21350212826371
chr18	28089600	28090600	-0.9173791654455078
chr18	28089700	28090700	-0.3346171434661072
chr18	28089800	28090800	-0.033265060885823934
chr18	28089900	28090900	-0.8738147188036882
chr18	28090000	28091000	-1.4682288210805112
chr18	28090100	28091100	-1.8302225502061595
chr18	28090200	28091200	-1.915512733932167
chr18	28090300	28091300	-2.050689323229164
chr18	28090400	28091400	-2.2457569485053845
chr18	28090500	28091500	-2.555220712044604
chr18	28090600	28091600	-2.484590726400127
chr18	28090700	28091700	-2.101060035438996
chr18	28090800	28091800	-2.5935317475252817
chr18	28090900	28091900	-2.2207183696739827
chr18	28091000	28092000	-1.2478531207670613
chr18	28091100	28092100	-1.1050716460512795
chr18	28091200	28092200	0.17224561676617428
chr18	28091300	28092300	0.5924369400427875
chr18	28091400	28092400	0.7058176632349037
chr18	28091500	28092500	0.9732427591322664
chr18	28091600	28092600	0.6818904347194906
chr18	28091700	28092700	0.6928604039104607
chr18	28091800	28092800	0.6665736011951215
chr18	28091900	28092900	0.4583977717953657
chr18	28092000	28093000	-0.16324878359098358
chr18	28092100	28093100	0.3898430442835262
chr18	28092200	28093200	-0.1583295871813505
chr18	28092300	28093300	0.3375949831661125
chr18	28092400	28093400	0.8746646425655897
chr18	28092500	28093500	0.12483897601125865
chr18	28092600	28093600	0.6054073427723751
chr18	28092700	28093700	0.5148701197429876
chr18	28092800	28093800	-0.2718919247005997
chr18	28092900	28093900	-0.10602595117385813
chr18	28093000	28094000	0.09967520515808136
chr18	28093100	28094100	-0.3495219600663977
chr18	28093200	28094200	-0.8386077708577622
chr18	28093300	28094300	-1.2139960617554053
chr18	28093400	28094400	-1.791163326395353
chr18	28093500	28094500	-0.9745988142212164
chr18	28093600	28094600	-1.1066112872924094
chr18	28093700	28094700	-1.2208347178479562
chr18	28094800	28095800	0.006486271933003328
chr18	28095900	28096900	0.2426534398558102
chr18	28096000	28097000	0.3130645297396077
chr18	28096100	28097100	0.4056859432078728
chr18	28096200	28097200	0.37769677041597305
chr18	28096300	28097300	-0.3458911319311988
chr18	28096400	28097400	-0.16741298802014482
chr18	28096500	28097500	0.4842442598168642
chr18	28096600	28097600	1.1372585128772446
chr18	28096700	28097700	1.0636261928058774
chr18	28096800	28097800	1.2381953103944745
chr18	28096900	28097900	0.3378924488183705
chr18	28097000	28098000	0.23269484172016403
chr18	28097100	28098100	0.1199583631890445
chr18	28097200	28098200	-0.0412977469789768
chr18	28097300	28098300	0.20774988353304275
chr18	28097400	28098400	0.6476322743297791
chr18	28097500	28098500	0.10865031971895356
chr18	28097600	28098600	0.25375511602050965
chr18	28097700	28098700	0.4321274185874875
chr18	28097800	28098800	-0.12843110970497645
chr18	28097900	28098900	-0.1506224499938158
chr18	28098000	28099000	-0.7087092894606007
chr18	28098100	28099100	-0.8434121161607268
chr18	28098200	28099200	-0.7702179693659703
chr18	28098300	28099300	-0.4402671520602582
chr18	28098400	28099400	-1.0641406932685673
chr18	28098500	28099500	-0.9363794876309904
chr18	28098600	28099600	-1.1684764038384226
chr18	28098700	28099700	-1.3613689664636688
chr18	28098800	28099800	-1.1638224205568963
chr18	28098900	28099900	-0.5307095212501555
chr18	28099000	28100000	-0.31561445293663326
chr18	28099100	28100100	-0.19785657496321624
chr18	28099200	28100200	-0.4660943491041564
chr18	28099300	28100300	-0.06226646586565311
chr18	28099400	28100400	0.5207132494295914
chr18	28099500	28100500	0.9408637992482448
chr18	28099600	28100600	1.004666806070655
chr18	28099700	28100700	0.7615775612706591
chr18	28099800	28100800	1.237212370951712
chr18	28099900	28100900	1.5949498892232519
chr18	28100000	28101000	1.7408878666973575
chr18	28100100	28101100	2.0354985342906176
chr18	28100200	28101200	2.2690648550042614
chr18	28100300	28101300	1.5629226066554833
chr18	28100400	28101400	1.6061445550308793
chr18	28100500	28101500	1.3212345048054446
chr18	28100600	28101600	0.6989045937658752
chr18	28100700	28101700	0.2591952897379411
chr18	28100800	28101800	-0.05358419040498762
chr18	28100900	28101900	-0.4851884571715188
chr18	28101000	28102000	0.12084679946718786
chr18	28101100	28102100	-0.210838668025446
chr18	28101200	28102200	0.3917146374158306
chr18	28101300	28102300	0.6255415276516443
chr18	28101400	28102400	0.03351065499762301
chr18	28101500	28102500	0.312588669114575
chr18	28101600	28102600	0.7417013965117231
chr18	28101700	28102700	1.1737562447303351
chr18	28101800	28102800	1.4720085537442684
chr18	28101900	28102900	1.4125225346548322
chr18	28102000	28103000	1.0694128753184318
chr18	28102100	28103100	1.1552943271311027
chr18	28102200	28103200	0.9627175599684492
chr18	28102300	28103300	1.4438215585085885
chr18	28102400	28103400	1.9891700425916767
chr18	28103300	28104300	0.15987879527078405
chr18	28103400	28104400	-0.7851840408907055
chr18	28103500	28104500	-0.9506303155918272
chr18	28103600	28104600	-0.6456907318750501
chr18	28103700	28104700	-0.02564481472217705
chr18	28103800	28104800	0.6293265454885144
chr18	28103900	28104900	0.3449811870631377
chr18	28104000	28105000	0.4123378395712801
chr18	28104100	28105100	0.22294830796236656
chr18	28104200	28105200	1.172629895307339
chr18	28104300	28105300	1.851921511772867
chr18	28104400	28105400	2.1903903444751
chr18	28104500	28105500	2.3681827848368022
chr18	28104600	28105600	1.8663489476836528
chr18	28104700	28105700	1.3073421053126886
chr18	28104800	28105800	0.5131447102953275
chr18	28104900	28105900	0.619246091543329
chr18	28105000	28106000	0.6226641693065716
chr18	28105100	28106100	0.7080691002621338
chr18	28105200	28106200	-0.5620881146921709
chr18	28105300	28106300	-0.976404012218125
chr18	28105400	28106400	-0.5683325206503088
chr18	28106500	28107500	-1.7323848292076325
chr18	28106600	28107600	-1.1060364650538321
chr18	28106700	28107700	-1.1463805365660775
chr18	28106800	28107800	-1.3789031526897726
chr18	28106900	28107900	-2.0831653046733685
chr18	28107000	28108000	-2.4769161688830783
chr18	28107100	28108100	-2.1172425694364576
chr18	28107200	28108200	-2.383939964974481
chr18	28107300	28108300	-1.9229611394491244
chr18	28107400	28108400	-1.8311900807375368
chr18	28107500	28108500	-2.058311545276932
chr18	28107600	28108600	-2.5102656094341347
chr18	28107700	28108700	-1.7832516990606246
chr18	28107800	28108800	-1.5468901566995763
chr18	28107900	28108900	-0.9136149118440194
chr18	28108000	28109000	-1.2008036507453772
chr18	28108100	28109100	-1.8279789462416483
chr18	28108200	28109200	-0.990297886537606
chr18	28108300	28109300	-1.3086009886791896
chr18	28108400	28109400	-1.036077058642227
chr18	28108500	28109500	-0.8193647681164843
chr18	28108600	28109600	-0.6789285109540211
chr18	28108700	28109700	-1.2275175907510405
chr18	28108800	28109800	-1.0819743767331342
chr18	28108900	28109900	-1.334803133070759
chr18	28109400	28110400	-0.05945227910230293
chr18	28109500	28110500	0.2219133299731648
chr18	28109600	28110600	-0.1366570988447694
chr18	28109700	28110700	-0.1703568312304368
chr18	28109800	28110800	-0.4079831662109323
chr18	28109900	28110900	-0.15179801123697687
chr18	28110000	28111000	0.30191934077014637
chr18	28110100	28111100	0.5101237807747486
chr18	28110200	28111200	0.7652822298595521
chr18	28110300	28111300	0.26761090335399523
chr18	28110400	28111400	-0.03621906893391562
chr18	28110500	28111500	-0.222512254671634
chr18	28110600	28111600	0.05457952716449528
chr18	28110700	28111700	0.6682109267163368
chr18	28110800	28111800	0.5788620612951086
chr18	28110900	28111900	0.03163096097421797
chr18	28111000	28112000	-0.319447456603262
chr18	28111100	28112100	-0.34736821494767545
chr18	28111200	28112200	-0.2861697093973264
chr18	28111300	28112300	0.4091966349762182
chr18	28111400	28112400	0.3840834563295089
chr18	28111500	28112500	-0.00011687014843628452
chr18	28111600	28112600	-0.3429165829053549
chr18	28111700	28112700	-0.5546359197687869
chr18	28111800	28112800	0.2301568149973537
chr18	28111900	28112900	0.5245353719770559
chr18	28112000	28113000	0.310540008722928
chr18	28112100	28113100	-0.12423651073355782
chr18	28112200	28113200	0.035936273194021526
chr18	28112300	28113300	-0.05552521195382309
chr18	28112400	28113400	0.2238399685296183
chr18	28112500	28113500	0.6370469153434293
chr18	28113400	28114400	1.1060808094098262
chr18	28113500	28114500	0.6559076587897422
chr18	28113600	28114600	0.69861753422056
chr18	28113700	28114700	0.3177224704305534
chr18	28113800	28114800	0.034582098471652216
chr18	28113900	28114900	-0.2896687994072377
chr18	28114000	28115000	-0.712527968038359
chr18	28114100	28115100	-1.4775309245334076
chr18	28114200	28115200	-0.5736098334044548
chr18	28114300	28115300	-0.19770383108422804
chr18	28114400	28115400	-0.9550277491143488
chr18	28114500	28115500	-0.9355370246132114
chr18	28114600	28115600	-1.1611137195418773
chr18	28114700	28115700	-1.1750606853471366
chr18	28114800	28115800	-0.3948235396563264
chr18	28114900	28115900	-0.12057753390403905
chr18	28115000	28116000	-0.051037097069668656
chr18	28115100	28116100	0.7973673026863403
chr18	28115200	28116200	0.1759456887463724
chr18	28115300	28116300	-0.4084436707842972
chr18	28115400	28116400	-0.0816819436290859
chr18	28115500	28116500	0.013391451561308278
chr18	28115600	28116600	0.13957685246219845
chr18	28115700	28116700	0.6470362319489732
chr18	28115800	28116800	0.29704618357298673
chr18	28115900	28116900	0.12226429640849625
chr18	28116000	28117000	0.4693275931941656
chr18	28116100	28117100	0.4146233692983713
chr18	28116200	28117200	0.4302253517369504
chr18	28116300	28117300	1.023111801582899
chr18	28116400	28117400	1.7644298796071125
chr18	28116500	28117500	1.8422826077287813
chr18	28116600	28117600	1.3759904595721382
chr18	28116700	28117700	1.1165170279242869
chr18	28116800	28117800	1.6202095679613258
chr18	28116900	28117900	1.350376401511194
chr18	28117000	28118000	1.0787578811905734
chr18	28117100	28118100	0.988081934762391
chr18	28117200	28118200	0.7342978840024825
chr18	28117300	28118300	0.7518428342251411
chr18	28117400	28118400	0.4589792444363456
chr18	28117500	28118500	0.28045289907257354
chr18	28117600	28118600	0.5396721546686227
chr18	28117700	28118700	0.9474149593607772
chr18	28117800	28118800	-0.3849780908460179
chr18	28117900	28118900	-0.528165838249904
chr18	28118000	28119000	-0.9135792930759786
chr18	28118100	28119100	-1.0426494606028882
chr18	28118200	28119200	-1.000243109549246
chr18	28118300	28119300	-1.1306458614688577
chr18	28118400	28119400	-1.4420961990870316
chr18	28118500	28119500	-1.3998317710946229
chr18	28118600	28119600	-1.8850320084755
chr18	28118700	28119700	-2.363088311870161
chr18	28118800	28119800	-1.5792426415690817
chr18	28118900	28119900	-0.6585677816565336
chr18	28119000	28120000	-0.07652731767101882
chr18	28119100	28120100	-0.14899611698758145
chr18	28119200	28120200	-0.2532717413188806
chr18	28119300	28120300	-0.21466169184823364
chr18	28119400	28120400	-0.052914394193399834
chr18	28119500	28120500	-0.1170779860951342
chr18	28119600	28120600	0.5435743193274122
chr18	28119700	28120700	-0.19615686895060527
chr18	28119800	28120800	-0.5157668693785512
chr18	28119900	28120900	-1.7644189679898217
chr18	28120000	28121000	-1.5380792196096147
chr18	28120100	28121100	-1.6742084564846085
chr18	28120200	28121200	-1.4825055398048244
chr18	28120300	28121300	-1.858807295814202
chr18	28120400	28121400	-1.3866187063415931
chr18	28120500	28121500	-0.6250954942612587
chr18	28120600	28121600	-0.7500011810760973
chr18	28120700	28121700	0.11376470295359915
chr18	28120800	28121800	0.5244063514472894
chr18	28120900	28121900	1.3168567089895122
chr18	28121000	28122000	0.4319864844123694
chr18	28121100	28122100	0.28029761251030044
chr18	28121200	28122200	-0.3951397996232823
chr18	28121300	28122300	-0.4864990433682702
chr18	28121400	28122400	-1.3137467707483943
chr18	28121500	28122500	-1.7422504650039123
chr18	28121600	28122600	-2.071553287124631
chr18	28121700	28122700	-2.268877660544542
chr18	28121800	28122800	-1.9698001832632288
chr18	28121900	28122900	-2.065484703711716
chr18	28122000	28123000	-2.6481523930190844
chr18	28122100	28123100	-2.519691776569416
chr18	28122200	28123200	-2.2652535607569138
chr18	28122300	28123300	-2.0694502972155417
chr18	28122400	28123400	-1.3012443484994305
chr18	28122500	28123500	-1.6512706674414477
chr18	28122600	28123600	-1.3359246072721267
chr18	28122700	28123700	-1.2683648036045219
chr18	28122800	28123800	-1.988501712762008
chr18	28122900	28123900	-1.712086634726831
chr18	28123000	28124000	-0.7302069395147798
chr18	28123100	28124100	-0.5269482709633353
chr18	28123200	28124200	-0.1271347832200678
chr18	28123300	28124300	-0.26381670658699097
chr18	28123400	28124400	-0.7428512433242229
chr18	28123500	28124500	-1.0570982196624863
chr18	28123600	28124600	-0.6331163902993107
chr18	28123700	28124700	-0.8356854519635832
chr18	28123800	28124800	-0.1045082134139203
chr18	28123900	28124900	-0.2278266993542716
chr18	28124000	28125000	0.2523662874249064
chr18	28124100	28125100	0.2961910708440186
chr18	28124200	28125200	-0.21719479607346925
chr18	28124300	28125300	0.048724515145143255
chr18	28124400	28125400	0.22536158152357624
chr18	28124500	28125500	0.5530538602502194
chr18	28124600	28125600	0.040265674323983716
chr18	28124700	28125700	0.05300232007204482
chr18	28124800	28125800	-0.872623517336278
chr18	28124900	28125900	-0.8810233226703814
chr18	28125000	28126000	-1.6097927733430122
chr18	28125100	28126100	-2.142313292635297
chr18	28125200	28126200	-1.7050406868884245
chr18	28125300	28126300	-1.4569442561937105
chr18	28125400	28126400	-1.2390274380707644
chr18	28125500	28126500	-1.1734513998499687
chr18	28125600	28126600	-0.7355852145947923
chr18	28125700	28126700	-0.925510282098798
chr18	28125800	28126800	-0.22237135425532603
chr18	28125900	28126900	-0.5370558042310589
chr18	28126000	28127000	0.04394846630979263
chr18	28126100	28127100	0.5683819519099651
chr18	28126200	28127200	0.2429792621678639
chr18	28126300	28127300	0.5855730081907545
chr18	28126400	28127400	0.2159330526069385
chr18	28126500	28127500	0.6391300416457143
chr18	28126600	28127600	0.1823927418049675
chr18	28126700	28127700	0.1543063553501964
chr18	28126800	28127800	-0.014657574265535987
chr18	28126900	28127900	0.5263189653496833
chr18	28127000	28128000	0.09895006709404398
chr18	28127100	28128100	0.07666005388054722
chr18	28127200	28128200	1.263743311881432
chr18	28127300	28128300	0.4452835726687787
chr18	28127400	28128400	0.2520702122113485
chr18	28127500	28128500	0.19476518029905973
chr18	28127600	28128600	0.4993842893287063
chr18	28127700	28128700	0.6950834395887809
chr18	28127800	28128800	0.7928817858517353
chr18	28127900	28128900	0.9343450314420718
chr18	28128000	28129000	0.8364263198648972
chr18	28128100	28129100	0.5203803356331638
chr18	28128200	28129200	-0.17935681126554795
chr18	28128300	28129300	0.2687092707249639
chr18	28128400	28129400	0.49962761802084005
chr18	28128500	28129500	0.6039979650102081
chr18	28128600	28129600	0.906634354964218
chr18	28128700	28129700	0.5250427385681526
chr18	28128800	28129800	0.4650693799902708
chr18	28128900	28129900	-0.244458560034119
chr18	28129000	28130000	-0.012924982963626923
chr18	28129100	28130100	0.0411564470137866
chr18	28129200	28130200	-0.05361571565245386
chr18	28129300	28130300	-0.6307821788412354
chr18	28129400	28130400	-0.7527159004401827
chr18	28129500	28130500	-1.366590037967906
chr18	28129600	28130600	-1.9382523059098529
chr18	28129700	28130700	-0.9974425627636602
chr18	28129800	28130800	-1.5565136844783063
chr18	28129900	28130900	-2.10869130597592
chr18	28130000	28131000	-2.954626936031622
chr18	28130100	28131100	-3.0407628435527205
chr18	28130200	28131200	-3.2443768794560914
chr18	28130300	28131300	-3.294393920263117
chr18	28130400	28131400	-3.447085780055984
chr18	28130500	28131500	-2.9682991858020653
chr18	28130600	28131600	-2.7953954277951003
chr18	28130700	28131700	-2.7881994711210782
chr18	28130800	28131800	-2.3789496594617607
chr18	28130900	28131900	-1.4794424916056244
chr18	28131000	28132000	-0.3749642341811434
chr18	28131100	28132100	-0.5965423513118697
chr18	28131200	28132200	0.08498752231035055
chr18	28131300	28132300	0.6132202374767367
chr18	28131400	28132400	0.6318114164154387
chr18	28131500	28132500	0.2322996721863977
chr18	28131600	28132600	0.21473781163652292
chr18	28131700	28132700	-0.4100355874852175
chr18	28131800	28132800	-0.242850548059996
chr18	28131900	28132900	-0.3578658694991905
chr18	28132000	28133000	-1.2099273424072743
chr18	28132100	28133100	-1.0146990502929736
chr18	28132200	28133200	-1.5369704250957743
chr18	28132300	28133300	-2.246607332472213
chr18	28132400	28133400	-1.57632287181102
chr18	28132500	28133500	-1.1253632546109489
chr18	28134200	28135200	0.6356909230103429
chr18	28134300	28135300	0.7013156277658914
chr18	28134400	28135400	0.641807646171923
chr18	28134500	28135500	0.8788636178354188
chr18	28134600	28135600	1.3766417446219954
chr18	28134700	28135700	0.723690678232698
chr18	28134800	28135800	0.5058651031320538
chr18	28134900	28135900	-0.2622566191799475
chr18	28135000	28136000	-0.5930343384492517
chr18	28135100	28136100	-1.407267462871093
chr18	28135200	28136200	-1.4577317495938111
chr18	28135300	28136300	-1.5423280407932982
chr18	28135400	28136400	-1.6540282828040929
chr18	28135500	28136500	-2.478249983095285
chr18	28135600	28136600	-2.6218287523699946
chr18	28135700	28136700	-2.301111470042569
chr18	28135800	28136800	-2.11822934508125
chr18	28135900	28136900	-1.8365563482204208
chr18	28136000	28137000	-1.930659413889519
chr18	28136100	28137100	-2.2649386540924112
chr18	28136200	28137200	-2.9243797760198635
chr18	28136300	28137300	-2.343109534679271
chr18	28136400	28137400	-2.1460005497733734
chr18	28136500	28137500	-1.832632452947877
chr18	28136600	28137600	-1.7138297770566804
chr18	28136700	28137700	-2.2179818834063543
chr18	28136800	28137800	-2.624909754261461
chr18	28136900	28137900	-2.369254911398746
chr18	28137000	28138000	-2.384429280955467
chr18	28137100	28138100	-2.0090415156272856
chr18	28137200	28138200	-0.8552300307073772
chr18	28137300	28138300	-1.212202660734733
chr18	28137400	28138400	-0.8384677925682561
chr18	28137500	28138500	-0.25569246652196603
chr18	28137600	28138600	-0.33640823127417496
chr18	28137700	28138700	-0.316719295042363
chr18	28137800	28138800	0.8251078966841703
chr18	28137900	28138900	1.3647693240987675
chr18	28138000	28139000	1.3437426323731119
chr18	28138100	28139100	1.203744189301973
chr18	28138200	28139200	1.0421508695653052
chr18	28138300	28139300	1.0301782361382268
chr18	28138400	28139400	0.5411233562825166
chr18	28138500	28139500	-0.2939964942201497
chr18	28138600	28139600	-0.3118251147009333
chr18	28138700	28139700	0.09483941139933773
chr18	28138800	28139800	-0.5208888523651642
chr18	28138900	28139900	-0.864646245922143
chr18	28139000	28140000	-0.2225692233959995
chr18	28139100	28140100	0.3518089228959481
chr18	28139200	28140200	0.2299635525874491
chr18	28139300	28140300	0.3822734058404813
chr18	28139400	28140400	0.6886060599681886
chr18	28139500	28140500	1.058189357831918
chr18	28139600	28140600	0.9166427673098908
chr18	28139700	28140700	0.8444414055499954
chr18	28139800	28140800	0.9316243633677176
chr18	28139900	28140900	1.1237536473130487
chr18	28140000	28141000	0.8948914168454781
chr18	28140100	28141100	0.6992670691687967
chr18	28140200	28141200	0.0939262102299566
chr18	28140300	28141300	-0.2569349393674761
chr18	28140400	28141400	-0.8871394254891514
chr18	28140500	28141500	-0.5971465491573735
chr18	28140600	28141600	-0.4174541874965533
chr18	28140700	28141700	-0.026313258630086704
chr18	28140800	28141800	-0.6108071298471514
chr18	28140900	28141900	-0.7545190122353866
chr18	28141000	28142000	-1.2437263069860636
chr18	28141100	28142100	-0.917831810169814
chr18	28141200	28142200	-0.4190448492125281
chr18	28141300	28142300	-0.19701835971036472
chr18	28141400	28142400	0.05841883891407727
chr18	28141500	28142500	-0.25642150799128904
chr18	28141600	28142600	-0.21957482810053053
chr18	28141700	28142700	-0.4032075584161395
chr18	28141800	28142800	0.4083449543313603
chr18	28141900	28142900	0.5621367632969273
chr18	28142000	28143000	1.3824662957757547
chr18	28142100	28143100	1.0244682357207793
chr18	28142200	28143200	0.974784597693624
chr18	28142300	28143300	1.1350830030650696
chr18	28142400	28143400	1.2673545859969308
chr18	28142500	28143500	1.2323102993059802
chr18	28142600	28143600	1.2294754688650933
chr18	28142700	28143700	1.2160965418155505
chr18	28142800	28143800	1.2897975081475181
chr18	28142900	28143900	1.3171916239355674
chr18	28143000	28144000	0.5994468215675727
chr18	28143100	28144100	1.1193035311888837
chr18	28143200	28144200	1.5500249268948951
chr18	28143300	28144300	1.5461059421251204
chr18	28143400	28144400	1.4396497602845983
chr18	28143500	28144500	1.530382239384355
chr18	28143600	28144600	1.191772481409421
chr18	28143700	28144700	0.646349706105385
chr18	28143800	28144800	-0.17570292863357626
chr18	28143900	28144900	0.08931467080441517
chr18	28144000	28145000	-0.10089918652091881
chr18	28144100	28145100	-0.2045160097905864
chr18	28144200	28145200	-0.6189708411246575
chr18	28144300	28145300	-1.0628591838693464
chr18	28144400	28145400	-0.7643021115057389
chr18	28144500	28145500	-0.910721727482843
chr18	28144600	28145600	-1.0564323147977228
chr18	28144700	28145700	-0.3699480618388301
chr18	28144800	28145800	-0.1977917680110602
chr18	28144900	28145900	-0.26560826694343564
chr18	28145000	28146000	0.35095359030841533
chr18	28145100	28146100	0.4707573205755634
chr18	28145200	28146200	-0.10694741026714293
chr18	28145300	28146300	0.10264459405003312
chr18	28145400	28146400	-0.5013555221612296
chr18	28145500	28146500	-0.05967526890606933
chr18	28145600	28146600	-0.10253635267539532
chr18	28145700	28146700	-0.5481889194656678
chr18	28145800	28146800	-0.4252765752158013
chr18	28145900	28146900	-1.1069121800708606
chr18	28146000	28147000	-1.3972521772921083
chr18	28146100	28147100	-1.8792963263326017
chr18	28146200	28147200	-1.3049815399175924
chr18	28146300	28147300	-1.3912218193906756
chr18	28146400	28147400	-0.9522170422322308
chr18	28146500	28147500	-0.6902764515877113
chr18	28146600	28147600	-0.8755730070180642
chr18	28146700	28147700	-0.4322963487996721
chr18	28146800	28147800	0.08824375261395477
chr18	28146900	28147900	-0.13427288828832634
chr18	28147000	28148000	-0.21348497135385264
chr18	28147100	28148100	-0.04395418809841182
chr18	28147200	28148200	0.4323406825499488
chr18	28147300	28148300	-0.0035430534616832103
chr18	28147400	28148400	-0.5954926330596361
chr18	28147500	28148500	-1.4711303532025013
chr18	28147600	28148600	-1.3875638364501506
chr18	28147700	28148700	-1.4889043683390957
chr18	28147800	28148800	-2.0559720914087767
chr18	28147900	28148900	-1.8009844002107922
chr18	28148000	28149000	-1.1693622262336827
chr18	28148100	28149100	-1.7095113092996288
chr18	28148200	28149200	-2.493604732660049
chr18	28148300	28149300	-2.7295581224048364
chr18	28148400	28149400	-1.9343601268960544
chr18	28148500	28149500	-1.047035220012646
chr18	28148600	28149600	-0.1477956565227948
chr18	28148700	28149700	-0.918380478319846
chr18	28148800	28149800	-0.981894107588681
chr18	28148900	28149900	-0.6197050791470173
chr18	28149000	28150000	-0.9838971693702064
chr18	28149100	28150100	0.14597893247776586
chr18	28149200	28150200	0.3560747864449827
chr18	28149300	28150300	1.8436356526574904
chr18	28149400	28150400	1.714781426514242
chr18	28149500	28150500	1.1624954386685904
chr18	28149600	28150600	1.4142514237550559
chr18	28149700	28150700	2.319602751419626
chr18	28149800	28150800	2.5135922150603864
chr18	28149900	28150900	2.5815664530328206
chr18	28150000	28151000	2.5569829857126845
chr18	28150100	28151100	1.7373872551015983
chr18	28150200	28151200	1.7591529217350697
chr18	28150300	28151300	1.2802361474882982
chr18	28150800	28151800	-0.4847953683572708
chr18	28150900	28151900	-0.03725345054438069
chr18	28151000	28152000	-0.35730229861194546
chr18	28151100	28152100	-1.0080921986295537
chr18	28151200	28152200	-1.1774778248761526
chr18	28151300	28152300	-0.788020337340803
chr18	28151400	28152400	-0.8471348314127279
chr18	28151500	28152500	-0.8882474550003716
chr18	28151600	28152600	-0.698846205837296
chr18	28151700	28152700	-0.4238250201557611
chr18	28151800	28152800	-0.9533356312409528
chr18	28151900	28152900	-1.6155244851604456
chr18	28152000	28153000	-1.5917948449514998
chr18	28152100	28153100	-1.1080406570481705
chr18	28152200	28153200	-0.9650199578197606
chr18	28152300	28153300	-1.5334166703098877
chr18	28152400	28153400	-2.16863027432105
chr18	28152500	28153500	-2.0574205635263567
chr18	28152600	28153600	-2.142966398818664
chr18	28152700	28153700	-2.9445484556667365
chr18	28152800	28153800	-3.041427520347986
chr18	28152900	28153900	-2.6910258286161044
chr18	28153000	28154000	-2.402404825300038
chr18	28153100	28154100	-2.504340095357937
chr18	28153200	28154200	-2.717086341091701
chr18	28153300	28154300	-2.0505653880875827
chr18	28153400	28154400	-1.3451502162695008
chr18	28153500	28154500	-1.5517182134388408
chr18	28153600	28154600	-2.1845962752143637
chr18	28153700	28154700	-1.8871464201855501
chr18	28153800	28154800	-1.002408051162038
chr18	28153900	28154900	-0.7116209190647138
chr18	28154000	28155000	-0.7232910679261221
chr18	28154100	28155100	-0.14518953652292552
chr18	28154200	28155200	0.3534227758383369
chr18	28154300	28155300	-0.17322941111396595
chr18	28154400	28155400	-0.2396497805998749
chr18	28154500	28155500	-0.4317050319029016
chr18	28154600	28155600	0.7913781810227125
chr18	28154700	28155700	1.0457048566557672
chr18	28154800	28155800	0.5789061194169128
chr18	28154900	28155900	0.17897779975943398
chr18	28155000	28156000	-0.2665591638895533
chr18	28155100	28156100	-0.8734276176374217
chr18	28155200	28156200	-1.3353921742360035
chr18	28155300	28156300	-1.443832865667397
chr18	28155400	28156400	-1.4934338172485655
chr18	28155500	28156500	-0.18609557182745515
chr18	28155600	28156600	-0.4608682368315809
chr18	28156600	28157600	1.3835094393033378
chr18	28156700	28157700	1.2707515327533898
chr18	28156800	28157800	0.3797356492044883
chr18	28156900	28157900	0.17264680409083175
chr18	28157000	28158000	-0.32694345752334586
chr18	28157100	28158100	-0.5060404205278465
chr18	28157200	28158200	-0.5354037660096422
chr18	28157300	28158300	-1.0662536592122152
chr18	28157400	28158400	-0.8324818307255387
chr18	28157500	28158500	-1.28670166168504
chr18	28157600	28158600	-2.0225165115845423
chr18	28157700	28158700	-2.4320642121570453
chr18	28157800	28158800	-1.6671151655190737
chr18	28157900	28158900	-1.4151940907756453
chr18	28158000	28159000	-1.742811116752411
chr18	28158100	28159100	-1.7859515960632557
chr18	28158200	28159200	-1.8150575898491101
chr18	28158300	28159300	-1.751140157614097
chr18	28158400	28159400	-1.9811573243794447
chr18	28158500	28159500	-1.5519917069112994
chr18	28158600	28159600	-1.6106507079577321
chr18	28158700	28159700	-1.9120703060782271
chr18	28158800	28159800	-1.7681780475950162
chr18	28158900	28159900	-1.0183664865920892
chr18	28159000	28160000	-0.36377141528942236
chr18	28159100	28160100	-0.09750513128638616
chr18	28159200	28160200	-0.41828095498828816
chr18	28159300	28160300	-0.7541130872173188
chr18	28159400	28160400	-1.1447672186329303
chr18	28159500	28160500	-1.4305775045305271
chr18	28159600	28160600	-1.0945462312843153
chr18	28159700	28160700	-0.260922433231218
chr18	28159800	28160800	-0.4939069203746956
chr18	28159900	28160900	-0.9689801310113032
chr18	28160000	28161000	-1.60967240038582
chr18	28160100	28161100	-1.3063583732291348
chr18	28160200	28161200	-1.8450114942326288
chr18	28160300	28161300	-1.6794968798635503
chr18	28160400	28161400	-1.0959337123775357
chr18	28160500	28161500	-1.0206774212001892
chr18	28161600	28162600	-1.5200051507439716
chr18	28161700	28162700	-1.904729036941268
chr18	28161800	28162800	-2.1977429645133566
chr18	28161900	28162900	-2.023752128483032
chr18	28162000	28163000	-1.6507989740899869
chr18	28162100	28163100	-1.0666942390180203
chr18	28162200	28163200	-1.9000611489861448
chr18	28162300	28163300	-2.327285137918448
chr18	28162400	28163400	-2.498653170731079
chr18	28162500	28163500	-2.0660108516564484
chr18	28162600	28163600	-1.82286817910081
chr18	28162700	28163700	-1.6685363247616454
chr18	28162800	28163800	-1.3835715121943857
chr18	28162900	28163900	-1.256968402330539
chr18	28163000	28164000	-1.1692394305960223
chr18	28163100	28164100	-1.240617411930416
chr18	28163200	28164200	-0.8667139928365634
chr18	28163300	28164300	-0.6484362143057932
chr18	28163400	28164400	-1.0248635470623986
chr18	28163500	28164500	-1.7993416592259242
chr18	28163600	28164600	-1.3285676677767653
chr18	28163700	28164700	-0.7379116092436068
chr18	28163800	28164800	-0.9129983307599197
chr18	28163900	28164900	-0.7949067071011103
chr18	28164000	28165000	-0.9312529797744877
chr18	28164100	28165100	-1.1923248798647
chr18	28164200	28165200	-1.0506009233737674
chr18	28164300	28165300	-0.3551735474508312
chr18	28164400	28165400	0.8915718870156378
chr18	28164500	28165500	1.0438365822753195
chr18	28164600	28165600	1.4484865085678686
chr18	28164700	28165700	0.7914520937207167
chr18	28164800	28165800	1.2289156411836564
chr18	28164900	28165900	0.9956942545916077
chr18	28165000	28166000	0.8379729821682597
chr18	28165100	28166100	1.1032216233239525
chr18	28166200	28167200	-1.0509073064533798
chr18	28166300	28167300	-1.671959732267021
chr18	28166400	28167400	-1.401171308115021
chr18	28166500	28167500	-1.2073375740034409
chr18	28166600	28167600	-2.193055809396191
chr18	28166700	28167700	-1.6731681912764356
chr18	28166800	28167800	-2.719634713131585
chr18	28166900	28167900	-3.0396486673588465
chr18	28167000	28168000	-2.7044464193695172
chr18	28167100	28168100	-1.5202193319291095
chr18	28167200	28168200	-1.4929858156926958
chr18	28167300	28168300	-1.259765149276907
chr18	28167400	28168400	-1.1630899728870343
chr18	28167500	28168500	-0.930530538024994
chr18	28167600	28168600	-0.3285825886805797
chr18	28167700	28168700	-0.9497608196779558
chr18	28167800	28168800	-0.12954665225287676
chr18	28167900	28168900	-0.11140515621280248
chr18	28168000	28169000	-0.9222079815871201
chr18	28168100	28169100	-1.2648834192209493
chr18	28168200	28169200	-1.7657420133356958
chr18	28168300	28169300	-1.3352649706800594
chr18	28168400	28169400	-1.7657413651166112
chr18	28168500	28169500	-2.029018939870576
chr18	28168600	28169600	-2.3745992095342467
chr18	28168700	28169700	-2.287435674115748
chr18	28168800	28169800	-2.214209196706112
chr18	28168900	28169900	-2.032197110797473
chr18	28169000	28170000	-1.2912452498474587
chr18	28169100	28170100	-1.3560611286224793
chr18	28169200	28170200	-0.6276054128577473
chr18	28169300	28170300	-1.3062630669316055
chr18	28169400	28170400	-1.520565811008343
chr18	28169500	28170500	-1.4411707850685391
chr18	28169600	28170600	-1.2028375150425767
chr18	28169700	28170700	-1.470860159598347
chr18	28169800	28170800	-1.2598427967146038
chr18	28169900	28170900	-1.0349711627461615
chr18	28170000	28171000	-1.0292806167920738
chr18	28170100	28171100	-0.827501923184836
chr18	28170200	28171200	-1.1238014146647657
chr18	28171000	28172000	0.3382322763434121
chr18	28171100	28172100	0.21089038716696973
chr18	28171200	28172200	0.8046600421829829
chr18	28171300	28172300	0.39705917823028586
chr18	28171400	28172400	0.4485815023358717
chr18	28171500	28172500	0.3602001776920023
chr18	28171600	28172600	0.3323604164879675
chr18	28171700	28172700	0.22203166290198928
chr18	28171800	28172800	-0.2348554561239704
chr18	28171900	28172900	-0.7639525266509236
chr18	28172000	28173000	-0.6275746559324495
chr18	28172100	28173100	-0.5322035461053295
chr18	28172200	28173200	-1.300487004604426
chr18	28172300	28173300	-0.5385207322700775
chr18	28172400	28173400	-0.9094932347746224
chr18	28172500	28173500	-0.6506836077642638
chr18	28172600	28173600	-0.5181525772792954
chr18	28172700	28173700	-0.8984198533364887
chr18	28172800	28173800	-0.4995320321218845
chr18	28172900	28173900	-0.2713456430424413
chr18	28173000	28174000	-0.11585107664930404
chr18	28173100	28174100	-0.3758937897070732
chr18	28173200	28174200	-0.5896644074985541
chr18	28173300	28174300	-1.4063329648940819
chr18	28173400	28174400	-1.0866883317992977
chr18	28173500	28174500	-1.4358621520728545
chr18	28173600	28174600	-2.137702471825749
chr18	28173700	28174700	-2.090099610901436
chr18	28173800	28174800	-2.6693525923990027
chr18	28173900	28174900	-2.2705463978290568
chr18	28174000	28175000	-2.7838704260081437
chr18	28174100	28175100	-3.427062969370911
chr18	28174200	28175200	-3.3028306297439443
chr18	28174300	28175300	-3.0689670159747906
chr18	28174400	28175400	-3.759186472409743
chr18	28174500	28175500	-3.0292087228957136
chr18	28174600	28175600	-1.7517912100027009
chr18	28174700	28175700	-1.5096524971935743
chr18	28174800	28175800	-0.8318925370659878
chr18	28174900	28175900	-0.6416491739776659
chr18	28175000	28176000	0.584225265394297
chr18	28175100	28176100	1.6660597597360929
chr18	28175200	28176200	2.295375194538204
chr18	28175300	28176300	1.4850044257736124
chr18	28175400	28176400	1.8211057712561125
chr18	28175500	28176500	0.9455712226933306
chr18	28175600	28176600	0.13233819204648795
chr18	28175700	28176700	0.05079743160372007
chr18	28175800	28176800	-0.308780395094066
chr18	28175900	28176900	-0.20690296170533012
chr18	28176000	28177000	-0.4453700576147202
chr18	28176100	28177100	-0.6556380857171065
chr18	28176200	28177200	-1.1292159311787937
chr18	28176300	28177300	-2.0210066610731454
chr18	28176400	28177400	-2.911153874872439
chr18	28176500	28177500	-3.0819596484875302
chr18	28176600	28177600	-2.8306338942679483
chr18	28176700	28177700	-2.518825418651764
chr18	28176800	28177800	-2.541669925836717
chr18	28176900	28177900	-2.6905664085462155
chr18	28177000	28178000	-2.8646982709863957
chr18	28177100	28178100	-2.638708005891922
chr18	28177200	28178200	-2.6157091890412247
chr18	28177300	28178300	-1.8642061327845687
chr18	28177400	28178400	-1.3719648532128808
chr18	28177500	28178500	-1.3237036172392822
chr18	28177600	28178600	-1.451449924294163
chr18	28179200	28180200	-1.4630535917555587
chr18	28179300	28180300	-1.5055663490006677
chr18	28179400	28180400	-1.2457195040681357
chr18	28179500	28180500	-1.7981756013792514
chr18	28179600	28180600	-1.310141887026076
chr18	28179700	28180700	-1.3917928312012084
chr18	28179800	28180800	-1.372355130619518
chr18	28179900	28180900	-1.2100049334887766
chr18	28180000	28181000	-0.6799741137864136
chr18	28180100	28181100	-0.3646297474219698
chr18	28180200	28181200	0.10435659625195033
chr18	28180300	28181300	0.15342553993555244
chr18	28180400	28181400	-0.3367752840402942
chr18	28180500	28181500	0.21164080977890787
chr18	28180600	28181600	-0.1007701612860818
chr18	28180700	28181700	-0.25670586106991755
chr18	28180800	28181800	0.205508428834539
chr18	28180900	28181900	-0.24320382145098235
chr18	28181000	28182000	-0.1557175116746523
chr18	28181100	28182100	-0.04128114286463001
chr18	28181200	28182200	-0.4446470087161504
chr18	28181300	28182300	-0.6546449245188039
chr18	28181400	28182400	-0.06306282269324852
chr18	28181500	28182500	0.2299764815808897
chr18	28181600	28182600	0.6183927088171082
chr18	28181700	28182700	0.4958168396518796
chr18	28181800	28182800	0.4832345722303417
chr18	28181900	28182900	1.4070477859304165
chr18	28182000	28183000	1.281462027617133
chr18	28182100	28183100	0.6360230864199042
chr18	28182200	28183200	1.1530649971102829
chr18	28182300	28183300	0.9869331044401152
chr18	28182400	28183400	0.2467558768390052
chr18	28182500	28183500	0.07121324640985592
chr18	28182600	28183600	0.2126105515973788
chr18	28182700	28183700	0.18556517268623265
chr18	28182800	28183800	-0.048262702466272664
chr18	28182900	28183900	-0.138262094787613
chr18	28183000	28184000	-0.07965555175678377
chr18	28183100	28184100	-0.11534723861440767
chr18	28183200	28184200	-0.2859874682119538
chr18	28183300	28184300	-0.02996977755863633
chr18	28183400	28184400	0.5257233827150137
chr18	28183500	28184500	0.8263766963895611
chr18	28183600	28184600	0.5540511373805251
chr18	28184700	28185700	1.1015167865925666
chr18	28184800	28185800	1.1192701815365482
chr18	28184900	28185900	1.0408618032963222
chr18	28185000	28186000	1.1862860846024412
chr18	28186100	28187100	0.7843973910696891
chr18	28186200	28187200	1.3665961196962022
chr18	28186300	28187300	1.7166242054469096
chr18	28186400	28187400	1.700615143006566
chr18	28186500	28187500	1.2670545687388814
chr18	28186600	28187600	1.2045915155757403
chr18	28186700	28187700	0.7249469239848979
chr18	28186800	28187800	0.6767257081146899
chr18	28186900	28187900	0.5850703440004148
chr18	28187000	28188000	0.7769008544550704
chr18	28187100	28188100	0.7575657862083292
chr18	28187200	28188200	-0.09642666072848097
chr18	28187300	28188300	-0.2595738621268942
chr18	28187400	28188400	-0.16859048191686066
chr18	28187500	28188500	0.3789958209733994
chr18	28187600	28188600	-0.2566437002215744
chr18	28187700	28188700	-0.06923366458715227
chr18	28187800	28188800	-0.2353138642088867
chr18	28187900	28188900	-0.2408939768593779
chr18	28188000	28189000	-0.04693927838772281
chr18	28188100	28189100	-0.14158167640473496
chr18	28188200	28189200	0.5467574551563252
chr18	28188300	28189300	1.2154784521745563
chr18	28188400	28189400	1.0630474471100202
chr18	28188500	28189500	0.8008473405941702
chr18	28188600	28189600	0.9493359988423486
chr18	28188700	28189700	0.6933249923458831
chr18	28188800	28189800	0.7093312476796482
chr18	28188900	28189900	0.8277558860909373
chr18	28189000	28190000	0.8011367426490242
chr18	28189100	28190100	0.40727464372845457
chr18	28189200	28190200	-0.3320181450533597
chr18	28189300	28190300	-0.5116745120159346
chr18	28189400	28190400	-1.1002847224577956
chr18	28189500	28190500	-0.8522147214980537
chr18	28189600	28190600	-0.372297094833951
chr18	28189700	28190700	0.16617650017357202
chr18	28189800	28190800	0.12790208072445736
chr18	28189900	28190900	-0.23585339278556555
chr18	28190000	28191000	-0.6245670102119336
chr18	28190100	28191100	-0.5927498922317921
chr18	28190200	28191200	-0.3752824224131299
chr18	28190300	28191300	-1.0520616108813214
chr18	28190400	28191400	-0.03504457236122749
chr18	28190500	28191500	-0.3903898687846183
chr18	28190600	28191600	-0.5787892101280233
chr18	28190700	28191700	-0.7947096271051268
chr18	28190800	28191800	-1.0843572875515008
chr18	28190900	28191900	-0.8203735008710171
chr18	28191000	28192000	-0.5590229914417029
chr18	28191100	28192100	0.230294487589178
chr18	28191200	28192200	0.3713646177114687
chr18	28191300	28192300	0.9128813808973728
chr18	28191400	28192400	0.2373319088877652
chr18	28191500	28192500	0.1325776212482751
chr18	28191600	28192600	1.009390406509542
chr18	28191700	28192700	1.0189477038458663
chr18	28191800	28192800	0.977976107007854
chr18	28191900	28192900	1.1870850856235866
chr18	28192000	28193000	1.1392843094881449
chr18	28192100	28193100	-0.17771803985723655
chr18	28192200	28193200	0.14389259596946502
chr18	28193300	28194300	0.4993682677582592
chr18	28193400	28194400	0.41069868552912825
chr18	28193500	28194500	0.4098545399329386
chr18	28193600	28194600	0.5297270643715528
chr18	28193700	28194700	0.27915668419901746
chr18	28193800	28194800	0.5928116814778793
chr18	28193900	28194900	0.9419720291313972
chr18	28195000	28196000	0.7025731371919318
chr18	28195100	28196100	0.5946506474982706
chr18	28195200	28196200	0.8234390079630433
chr18	28195300	28196300	1.209809971994298
chr18	28195400	28196400	1.2040070947173995
chr18	28195500	28196500	1.1816494665594284
chr18	28195600	28196600	1.0416135920127174
chr18	28195700	28196700	0.4535420094807455
chr18	28195800	28196800	1.4157981261056296
chr18	28195900	28196900	0.9341876209522711
chr18	28196000	28197000	0.32880541686636955
chr18	28196100	28197100	-0.07067442610557342
chr18	28196200	28197200	-0.01615580508188452
chr18	28196300	28197300	-0.1546392367681623
chr18	28196400	28197400	-0.8338708757547053
chr18	28196500	28197500	-0.999564754905908
chr18	28196600	28197600	-0.6693021747833339
chr18	28196700	28197700	-0.3783831046511703
chr18	28196800	28197800	-1.607184722667458
chr18	28196900	28197900	-1.503752639579876
chr18	28197000	28198000	-0.8343602792232186
chr18	28197100	28198100	-0.20932122081272908
chr18	28197200	28198200	-0.2645305117634376
chr18	28197300	28198300	-0.2318993814220241
chr18	28197400	28198400	0.41279062518241855
chr18	28197500	28198500	0.8287847577652658
chr18	28197600	28198600	0.9460710609758892
chr18	28197700	28198700	1.661110990304382
chr18	28197800	28198800	1.9763312887381776
chr18	28197900	28198900	1.6416777871963746
chr18	28198000	28199000	1.4413015764988721
chr18	28198100	28199100	1.4155987770863556
chr18	28198200	28199200	1.0714864790704774
chr18	28198300	28199300	1.0507572640306777
chr18	28198400	28199400	1.1152215634682072
chr18	28198500	28199500	0.3764162991969901
chr18	28199000	28200000	-0.2325281098809466
chr18	28199100	28200100	-0.3799252400272257
chr18	28199200	28200200	-0.029316158115838625
chr18	28199300	28200300	0.5538829481482299
chr18	28199400	28200400	0.13576163343457248
chr18	28199500	28200500	0.2399335624776033
chr18	28199600	28200600	0.30862556635137856
chr18	28199700	28200700	0.2927364191342353
chr18	28199800	28200800	0.5905511581302929
chr18	28199900	28200900	0.13726644725764262
chr18	28200000	28201000	1.1230011018667307
chr18	28200100	28201100	1.9938703719294857
chr18	28200200	28201200	2.103201606260738
chr18	28200300	28201300	1.5094295389329089
chr18	28200400	28201400	1.8417661270432355
chr18	28200500	28201500	1.8692610924544444
chr18	28200600	28201600	1.3748710376864228
chr18	28200700	28201700	1.4445315058338402
chr18	28200800	28201800	1.4674931671419702
chr18	28200900	28201900	1.5979954068219382
chr18	28201000	28202000	1.1022424604511252
chr18	28201100	28202100	0.11303557945451605
chr18	28201200	28202200	0.13438848533524858
chr18	28201300	28202300	0.3140448398756901
chr18	28201400	28202400	1.015282856637378
chr18	28201500	28202500	0.7098989656467387
chr18	28201600	28202600	1.309010706084802
chr18	28201700	28202700	0.6652364032312855
chr18	28201800	28202800	0.4399618841610301
chr18	28201900	28202900	0.3486098228094012
chr18	28202000	28203000	0.590016803688794
chr18	28202100	28203100	0.2532196140059659
chr18	28202200	28203200	-0.3962735020507103
chr18	28202300	28203300	-0.1351765101981966
chr18	28202400	28203400	-0.3233920815552867
chr18	28202500	28203500	-0.426288180151798
chr18	28202600	28203600	-1.4211826758915749
chr18	28202700	28203700	-0.6340349052739948
chr18	28202800	28203800	-0.13232680131423605
chr18	28202900	28203900	0.476329890796786
chr18	28203000	28204000	0.30010904563733337
chr18	28203100	28204100	0.576770281063655
chr18	28203200	28204200	1.057559978948034
chr18	28203300	28204300	1.0187063679331114
chr18	28203400	28204400	0.6048769638882459
chr18	28203500	28204500	1.2480254282463907
chr18	28203600	28204600	1.9482345810181088
chr18	28203700	28204700	1.3542211876210442
chr18	28203800	28204800	1.3942472817742642
chr18	28203900	28204900	1.1699477815664014
chr18	28204000	28205000	1.0565229873813164
chr18	28204100	28205100	1.0664431117605615
chr18	28204200	28205200	0.5867384553267413
chr18	28204300	28205300	0.7064675251240474
chr18	28204400	28205400	0.9094081808487778
chr18	28204500	28205500	0.9192892288486396
chr18	28204600	28205600	0.6249257233082993
chr18	28204700	28205700	0.23814053989900896
chr18	28204800	28205800	-0.4736654425981279
chr18	28204900	28205900	-0.842313590902236
chr18	28207600	28208600	0.6689089096020933
chr18	28207700	28208700	0.8464639276921033
chr18	28207800	28208800	0.6054522820782775
chr18	28207900	28208900	-0.17034718851932198
chr18	28208000	28209000	-0.4595438657507093
chr18	28208100	28209100	0.13557098994451966
chr18	28208200	28209200	-0.6856535722225682
chr18	28208300	28209300	-1.192167462696801
chr18	28208400	28209400	-0.9953448569139848
chr18	28208500	28209500	-1.4049120109223954
chr18	28208600	28209600	-1.6733055804194241
chr18	28208700	28209700	-1.6861913600727492
chr18	28208800	28209800	-2.160257621432221
chr18	28208900	28209900	-1.5905746975180992
chr18	28209000	28210000	-1.7858702808602978
chr18	28209100	28210100	-2.6541003096817986
chr18	28209200	28210200	-2.3268408436459653
chr18	28209300	28210300	-1.7878715605103248
chr18	28209400	28210400	-2.1599393881425746
chr18	28209500	28210500	-1.5046714406438657
chr18	28209600	28210600	-1.1286062609981542
chr18	28209700	28210700	-0.9350711808597192
chr18	28209800	28210800	-0.7816799095520148
chr18	28209900	28210900	-0.4965847877016806
chr18	28210000	28211000	-0.5263773941309199
chr18	28210100	28211100	0.5701286599799181
chr18	28210200	28211200	0.9775987105070162
chr18	28210300	28211300	1.0163542710461468
chr18	28210400	28211400	1.8308935705954792
chr18	28210500	28211500	1.8802166343335711
chr18	28210600	28211600	1.7355103242946988
chr18	28210700	28211700	1.6009170215744817
chr18	28210800	28211800	1.984977379354484
chr18	28210900	28211900	1.492267947706147
chr18	28211000	28212000	0.9868999654043497
chr18	28211100	28212100	0.7819942748167062
chr18	28211200	28212200	0.4105575382083768
chr18	28211300	28212300	0.12332309466323195
chr18	28211400	28212400	0.07848649475558292
chr18	28211500	28212500	0.21430493548733195
chr18	28211600	28212600	-0.3906638623745873
chr18	28211700	28212700	-0.4245438976440842
chr18	28211800	28212800	-0.5415448789335551
chr18	28211900	28212900	-0.3421475280713981
chr18	28212000	28213000	0.15424706313321218
chr18	28212100	28213100	-0.15180035672630576
chr18	28212200	28213200	0.13679210192703295
chr18	28212300	28213300	0.17148871567054758
chr18	28212400	28213400	-0.8752355124349711
chr18	28212500	28213500	-0.7557420171773491
chr18	28212600	28213600	0.16285997173148406
chr18	28212700	28213700	0.22703688999915325
chr18	28212800	28213800	0.2727251521576133
chr18	28212900	28213900	0.025531333391149
chr18	28213000	28214000	0.3433290286930129
chr18	28213100	28214100	-0.15299596581919675
chr18	28213200	28214200	-0.3865583110089742
chr18	28213300	28214300	-0.627441409735462
chr18	28213400	28214400	-0.1979049339952353
chr18	28213500	28214500	-0.9694541634714188
chr18	28213600	28214600	-1.383766763959014
chr18	28213700	28214700	-1.371424211887377
chr18	28213800	28214800	-1.4099468813265674
chr18	28213900	28214900	-0.8670954214605779
chr18	28214000	28215000	-1.4223585719046763
chr18	28214100	28215100	-1.0236345172034689
chr18	28214200	28215200	-0.8849261000685057
chr18	28214300	28215300	-0.6238935541497224
chr18	28214400	28215400	-0.6997578756080572
chr18	28214500	28215500	-0.4408502844713912
chr18	28214600	28215600	-0.20407639683508727
chr18	28214700	28215700	-0.7780691103246552
chr18	28214800	28215800	-1.0963952827709045
chr18	28214900	28215900	-1.2534756784148653
chr18	28215000	28216000	-0.873110991071083
chr18	28215100	28216100	-0.7236741169214335
chr18	28215200	28216200	-0.827121635176929
chr18	28215300	28216300	-1.2634014062429637
chr18	28215400	28216400	-1.5738601154189544
chr18	28215500	28216500	-1.2450163198429638
chr18	28215600	28216600	-1.8909357016646973
chr18	28215700	28216700	-1.42405921511656
chr18	28215800	28216800	-0.7989524612956709
chr18	28215900	28216900	-0.5579406372876032
chr18	28216000	28217000	-0.6803403572432924
chr18	28216100	28217100	-0.7355519095088926
chr18	28216200	28217200	-1.0096825637715243
chr18	28216300	28217300	-0.7303587780417281
chr18	28216400	28217400	-0.3097729975199733
chr18	28216500	28217500	-0.5275429553894734
chr18	28216600	28217600	0.1514268584626395
chr18	28217700	28218700	-0.7602702981490325
chr18	28217800	28218800	-1.5005661437125069
chr18	28217900	28218900	-1.6067715959600557
chr18	28218000	28219000	-1.7836923798407502
chr18	28218100	28219100	-1.711122943809597
chr18	28218200	28219200	-1.2836591223699942
chr18	28218300	28219300	-0.9834951850914848
chr18	28218400	28219400	-0.7209462251595009
chr18	28218500	28219500	-0.9660992597457272
chr18	28218600	28219600	-0.9886861412468428
chr18	28218700	28219700	-1.4415861506158087
chr18	28218800	28219800	-0.8585436588949916
chr18	28218900	28219900	-0.6941295807730571
chr18	28219000	28220000	-0.3240933226307595
chr18	28219100	28220100	-0.3967330823273656
chr18	28219600	28220600	-1.3023969179813726
chr18	28219700	28220700	-1.1129911164380049
chr18	28219800	28220800	-0.9281005993664112
chr18	28219900	28220900	-1.1940159300302595
chr18	28220000	28221000	-1.395317079135019
chr18	28220100	28221100	-1.3395079196089061
chr18	28220200	28221200	-1.0272738017700571
chr18	28220300	28221300	-1.0320955403840228
chr18	28220400	28221400	-1.6822871857551345
chr18	28220500	28221500	-0.8973769918104719
chr18	28220600	28221600	-0.9961448580646785
chr18	28220700	28221700	-1.223097856328048
chr18	28220800	28221800	-1.3912468149147716
chr18	28220900	28221900	-1.0643323299669842
chr18	28221000	28222000	-1.4740660792465998
chr18	28221100	28222100	-2.170271097695653
chr18	28221200	28222200	-3.1881073674524867
chr18	28221300	28222300	-2.561951102040453
chr18	28221400	28222400	-2.4813884868663583
chr18	28221500	28222500	-2.487175953031059
chr18	28221600	28222600	-2.3953596311886023
chr18	28221700	28222700	-2.2917982387833606
chr18	28221800	28222800	-2.2567325468992765
chr18	28221900	28222900	-2.2545466979343893
chr18	28223100	28224100	-3.800709634989185
chr18	28223200	28224200	-3.7639857978112063
chr18	28223300	28224300	-3.554348095842016
chr18	28229000	28230000	-1.6984733980452187
chr18	28229100	28230100	-1.4688741921978898
chr18	28229200	28230200	-1.5132116603687082
chr18	28229300	28230300	-1.3496646777760115
chr18	28230700	28231700	-2.379663835979556
chr18	28230800	28231800	-2.211402920278674
chr18	28230900	28231900	-2.080398625340817
chr18	28231000	28232000	-2.209748055158242
chr18	28231100	28232100	-2.421785777940312
chr18	28231200	28232200	-2.12420234624259
chr18	28231300	28232300	-2.18615070323482
chr18	28231400	28232400	-2.0476897206930977
chr18	28231500	28232500	-1.3806950136411122
chr18	28231600	28232600	-1.4548042617090915
chr18	28231700	28232700	-0.2509211934263447
chr18	28231800	28232800	-0.3841559788521964
chr18	28231900	28232900	0.012013572160256343
chr18	28232000	28233000	0.2629066542742712
chr18	28232100	28233100	0.25437347661150633
chr18	28232200	28233200	0.1279734799344141
chr18	28232300	28233300	0.6815492051802716
chr18	28232400	28233400	1.817909024336401
chr18	28232500	28233500	1.2137340423911782
chr18	28232600	28233600	1.7158098610149055
chr18	28232700	28233700	0.7978304161460729
chr18	28232800	28233800	0.7698708615403291
chr18	28232900	28233900	1.327711751046681
chr18	28233000	28234000	1.72873578722672
chr18	28233100	28234100	1.396965866498903
chr18	28233200	28234200	1.482201872463142
chr18	28233300	28234300	0.6716561817976883
chr18	28233400	28234400	0.3230455382954871
chr18	28233500	28234500	0.5661458622349337
chr18	28233600	28234600	0.10223542594628364
chr18	28233700	28234700	0.24455349961101075
chr18	28233800	28234800	0.6447268746080981
chr18	28233900	28234900	-0.2488779174685073
chr18	28234000	28235000	-0.6950792671382021
chr18	28234100	28235100	-0.5061410681887918
chr18	28234200	28235200	-0.6875395831606463
chr18	28234300	28235300	0.2799271802242265
chr18	28234400	28235400	0.2307329513243208
chr18	28234500	28235500	-0.7602219878479859
chr18	28234600	28235600	-0.4208925235000449
chr18	28235400	28236400	-0.6418874196682757
chr18	28235500	28236500	0.4272641199674295
chr18	28235600	28236600	0.2488204448615943
chr18	28235700	28236700	0.4973920925598705
chr18	28235800	28236800	0.4503028670740898
chr18	28235900	28236900	0.15977094583303186
chr18	28236000	28237000	0.18738732307399014
chr18	28236100	28237100	0.9288601150850369
chr18	28236200	28237200	0.7794000374687784
chr18	28236300	28237300	0.21670783539860808
chr18	28236400	28237400	-0.381349586145034
chr18	28236500	28237500	-0.16112433305240068
chr18	28236600	28237600	0.0505798418218933
chr18	28236700	28237700	-0.11197968501212063
chr18	28236800	28237800	-1.001130779266433
chr18	28236900	28237900	-0.7627250734143945
chr18	28237000	28238000	-0.40660827958065043
chr18	28237100	28238100	-0.6265655024020421
chr18	28237200	28238200	-0.07284915140720406
chr18	28237300	28238300	0.8169683332349993
chr18	28237400	28238400	1.434665493770946
chr18	28237500	28238500	1.3130439231782218
chr18	28237600	28238600	1.871746810669608
chr18	28237700	28238700	2.2334786473272934
chr18	28237800	28238800	2.604757787445787
chr18	28237900	28238900	1.9229095524122508
chr18	28238000	28239000	2.3062486017944943
chr18	28238100	28239100	2.9747512541165384
chr18	28238200	28239200	2.4984338912056923
chr18	28238300	28239300	2.51211736986526
chr18	28238400	28239400	2.6427682268262758
chr18	28238500	28239500	2.33033187982627
chr18	28238600	28239600	2.231816899791343
chr18	28238700	28239700	2.19646377078421
chr18	28240100	28241100	-2.9644874386341367
chr18	28240200	28241200	-2.451063826222794
chr18	28240300	28241300	-2.9079755380952883
chr18	28240400	28241400	-3.619091729675644
chr18	28240500	28241500	-3.69426508758093
chr18	28240600	28241600	-3.9273633865809603
chr18	28240700	28241700	-3.828588229172576
chr18	28240800	28241800	-4.348683284661616
chr18	28240900	28241900	-4.0091243054263135
chr18	28241000	28242000	-3.8957517951580685
chr18	28241100	28242100	-3.31907322092374
chr18	28241200	28242200	-3.6534537363257065
chr18	28241300	28242300	-3.400432652705422
chr18	28241400	28242400	-2.5013203557238435
chr18	28241500	28242500	-2.3045475575801326
chr18	28241600	28242600	-2.2933244306880094
chr18	28241700	28242700	-2.470230930553344
chr18	28246400	28247400	-1.3602801872534949
chr18	28246500	28247500	-1.60786666032022
chr18	28246600	28247600	-1.5888553701835488
chr18	28246700	28247700	-1.6293230914358894
chr18	28246800	28247800	-2.2127968072619613
chr18	28246900	28247900	-2.055641661562964
chr18	28248300	28249300	-1.4006318033147271
chr18	28248400	28249400	-1.835918325346344
chr18	28248500	28249500	-1.6793646107088849
chr18	28248600	28249600	-1.6583300400748897
chr18	28248700	28249700	-1.384676358916888
chr18	28248800	28249800	-1.7941147842720466
chr18	28248900	28249900	-1.1743091535852466
chr18	28249000	28250000	-1.4490194766050382
chr18	28249100	28250100	-1.3396116367621875
chr18	28249200	28250200	-1.3422519656122671
chr18	28249300	28250300	-1.5881804167143259
chr18	28249400	28250400	-1.7580391971692475
chr18	28249500	28250500	-1.7770109774825926
chr18	28249600	28250600	-1.7986291712613076
chr18	28249700	28250700	-1.604536988414478
chr18	28249800	28250800	-1.1187619516442355
chr18	28249900	28250900	-0.6539294309494649
chr18	28250000	28251000	-0.8668181083333714
chr18	28250100	28251100	-0.4987482887065708
chr18	28250200	28251200	-0.12121596130885885
chr18	28250300	28251300	-0.11727122806424445
chr18	28250400	28251400	-0.1299697907300856
chr18	28250500	28251500	-0.3549925212666831
chr18	28250600	28251600	-0.4814922519650142
chr18	28250700	28251700	-0.6514263008227854
chr18	28250800	28251800	-0.15156491221485244
chr18	28250900	28251900	-0.8475480482584393
chr18	28251000	28252000	-0.329800364147958
chr18	28251100	28252100	-0.6729642969833929
chr18	28251200	28252200	-1.1497591842604828
chr18	28251300	28252300	-0.8109990733231123
chr18	28251400	28252400	-0.6729477644518629
chr18	28251500	28252500	-0.6247488543350898
chr18	28251600	28252600	-0.5210760674075613
chr18	28251700	28252700	-0.7712768862239828
chr18	28251800	28252800	-0.8672134955978545
chr18	28251900	28252900	-1.079900013244646
chr18	28252000	28253000	-1.2508822455451298
chr18	28252100	28253100	-1.1871058222211932
chr18	28252200	28253200	-1.3067977564562747
chr18	28252300	28253300	-1.6841599728222556
chr18	28252400	28253400	-1.4180721875697642
chr18	28252500	28253500	-1.7106025633194517
chr18	28252600	28253600	-1.6017941709633254
chr18	28252700	28253700	-1.2992695448316085
chr18	28252800	28253800	-2.2098587857730165
chr18	28252900	28253900	-2.096142893482283
chr18	28253000	28254000	-1.8247059453331431
chr18	28253100	28254100	-1.3809812978671592
chr18	28253200	28254200	-1.298953449433384
chr18	28253300	28254300	-1.2806852044518475
chr18	28253400	28254400	-1.7365084589209532
chr18	28253500	28254500	-1.5654742175157252
chr18	28253600	28254600	-2.285007806654381
chr18	28253700	28254700	-2.524144087987444
chr18	28253800	28254800	-1.9331972452348456
chr18	28253900	28254900	-1.729784657387115
chr18	28254000	28255000	-1.5270481677551624
chr18	28254100	28255100	-1.1385739039782292
chr18	28254200	28255200	-1.5036210340599874
chr18	28254300	28255300	-1.492764971246171
chr18	28254400	28255400	-1.2794323398292002
chr18	28254500	28255500	-1.4916497603682162
chr18	28254600	28255600	-1.2396299810299445
chr18	28254700	28255700	-1.1854915990762125
chr18	28254800	28255800	-1.4283247134306862
chr18	28254900	28255900	-1.049084868744348
chr18	28255000	28256000	-1.3854205311183256
chr18	28255100	28256100	-2.2681662187593727
chr18	28255200	28256200	-1.9888395820757767
chr18	28255300	28256300	-1.8755400656082528
chr18	28255400	28256400	-2.2314811022920726
chr18	28255500	28256500	-1.4306066210802506
chr18	28255600	28256600	-1.3947927958991075
chr18	28255700	28256700	-0.985867688121264
chr18	28255800	28256800	-0.2862625569234423
chr18	28255900	28256900	-0.953086928703765
chr18	28256000	28257000	-0.8643156342834789
chr18	28256100	28257100	-0.08715102123064511
chr18	28256200	28257200	-0.3429738894851597
chr18	28256300	28257300	0.024561061103218
chr18	28256400	28257400	0.4922381885493965
chr18	28256500	28257500	0.9206486178248754
chr18	28256600	28257600	1.0759232776380871
chr18	28256700	28257700	0.2965721698270598
chr18	28256800	28257800	-0.028076091511884317
chr18	28256900	28257900	0.7748733628385828
chr18	28257000	28258000	0.8429890863355786
chr18	28257100	28258100	-0.08546934359465562
chr18	28257200	28258200	0.4265290113348186
chr18	28257300	28258300	-0.3702773089912278
chr18	28257400	28258400	-0.2516514383902211
chr18	28257500	28258500	-1.0368517131695871
chr18	28257600	28258600	-0.9135090441556378
chr18	28257700	28258700	-0.15352339867591708
chr18	28257800	28258800	-0.19611242892694256
chr18	28257900	28258900	0.0977619715624388
chr18	28258000	28259000	-0.19572858500395895
chr18	28258100	28259100	0.029131436021677774
chr18	28258200	28259200	-0.01823157326323805
chr18	28258300	28259300	0.2707472377598005
chr18	28258400	28259400	-0.3277618100165554
chr18	28258500	28259500	-0.17780563931401208
chr18	28258600	28259600	-0.9660405560617128
chr18	28258700	28259700	-1.855246214822942
chr18	28258800	28259800	-1.8079557096568357
chr18	28258900	28259900	-2.157734000847758
chr18	28259000	28260000	-1.8938348358720083
chr18	28259100	28260100	-1.5166050008758345
chr18	28259200	28260200	-1.5505383949092233
chr18	28259300	28260300	-1.0470571624247549
chr18	28259400	28260400	-0.5976333667269174
chr18	28260500	28261500	-0.8703122457879607
chr18	28260600	28261600	-1.5088673241258217
chr18	28260700	28261700	-1.6257302945771783
chr18	28260800	28261800	-1.4772571569824635
chr18	28260900	28261900	-0.960308940290342
chr18	28261000	28262000	-0.7991930407502452
chr18	28261100	28262100	-1.2093396395735367
chr18	28261200	28262200	-0.8732334059320215
chr18	28261300	28262300	-1.4909876950648375
chr18	28261400	28262400	-1.547146582570598
chr18	28261500	28262500	-1.6488066853786298
chr18	28261600	28262600	-1.1220533868053673
chr18	28261700	28262700	-0.8153660962310338
chr18	28261800	28262800	-0.1462392436182744
chr18	28261900	28262900	-0.34484087126462903
chr18	28262000	28263000	-1.074685800716148
chr18	28262100	28263100	-0.8574070445327492
chr18	28263200	28264200	-1.5835354500308845
chr18	28263300	28264300	-1.1977836894980154
chr18	28263400	28264400	-0.5801863489783173
chr18	28263500	28264500	-0.2337240376211077
chr18	28263600	28264600	-0.4682329944047779
chr18	28263700	28264700	-0.07389569172490308
chr18	28263800	28264800	-0.7652767670953873
chr18	28263900	28264900	-0.7322243825616512
chr18	28264000	28265000	-0.8410512762179261
chr18	28264100	28265100	-0.38038807467494257
chr18	28264200	28265200	-0.6727572217960985
chr18	28264300	28265300	-0.7147858466375574
chr18	28264400	28265400	-0.6580507562993051
chr18	28264500	28265500	-0.9664224471258096
chr18	28264600	28265600	-0.5577907310048923
chr18	28264700	28265700	-1.02914397951404
chr18	28264800	28265800	-0.8837382794060246
chr18	28264900	28265900	-0.5393264803120306
chr18	28265000	28266000	-0.46732303526000174
chr18	28265100	28266100	-0.4223401016006642
chr18	28265200	28266200	-0.4824729477025162
chr18	28265300	28266300	-1.269981172995779
chr18	28265400	28266400	-1.251097942992517
chr18	28265500	28266500	-1.1956424469307958
chr18	28265600	28266600	-1.5488091927182228
chr18	28265700	28266700	-1.1509107798976133
chr18	28265800	28266800	-1.0303172200521171
chr18	28265900	28266900	-0.9143065591372184
chr18	28266000	28267000	-1.0861454814404055
chr18	28266100	28267100	-1.6038189848547617
chr18	28266200	28267200	-1.8803984062167
chr18	28266300	28267300	-0.6636288795097554
chr18	28266400	28267400	-0.6076626121175964
chr18	28266500	28267500	0.21068420253391465
chr18	28266600	28267600	0.14816135367943153
chr18	28266700	28267700	0.054443339364535014
chr18	28266800	28267800	-0.16058230823721928
chr18	28266900	28267900	-0.6394587697390519
chr18	28267000	28268000	-0.20518417238560016
chr18	28267100	28268100	-0.5281521056767204
chr18	28267200	28268200	-0.4199828931082224
chr18	28267300	28268300	-0.7738799884087993
chr18	28267400	28268400	-0.7722172769995485
chr18	28267500	28268500	-1.507197528752611
chr18	28267600	28268600	-0.9306024248051596
chr18	28267700	28268700	-0.7781610528684004
chr18	28267800	28268800	-0.847828883825436
chr18	28267900	28268900	-0.3456788110810185
chr18	28268000	28269000	-0.5241601055173717
chr18	28268100	28269100	-0.07437443777504872
chr18	28268200	28269200	0.2798212394957452
chr18	28268300	28269300	-0.7122958332094975
chr18	28268400	28269400	-1.0398616227384925
chr18	28268500	28269500	-0.7808735389160278
chr18	28268600	28269600	-1.365812670178532
chr18	28268700	28269700	-1.2742652520700355
chr18	28268800	28269800	-1.1466541662533976
chr18	28268900	28269900	-1.93832682088852
chr18	28269000	28270000	-1.7383333070696065
chr18	28269100	28270100	-1.8157659727534456
chr18	28269200	28270200	-2.0194431236571044
chr18	28269300	28270300	-1.3106026951576109
chr18	28269400	28270400	-0.9727452465424808
chr18	28269500	28270500	-0.9456327001004092
chr18	28269600	28270600	-0.9689049305050852
chr18	28269700	28270700	-1.022734820213132
chr18	28269800	28270800	-0.6405959883274276
chr18	28271300	28272300	-1.2322434410845318
chr18	28271400	28272400	-1.2203987764138788
chr18	28271500	28272500	-0.9124943944825322
chr18	28271600	28272600	-0.9568827399354396
chr18	28271700	28272700	-0.8730231712166936
chr18	28271800	28272800	-0.8516280833500905
chr18	28271900	28272900	-0.8818145770905413
chr18	28272000	28273000	-0.7192130837532367
chr18	28272100	28273100	-0.9584860511467264
chr18	28272200	28273200	-0.6704387970793649
chr18	28272300	28273300	-0.2838527089858151
chr18	28272400	28273400	-0.2611523330323147
chr18	28272500	28273500	0.09823147194036924
chr18	28272600	28273600	-0.03928544320382967
chr18	28272700	28273700	-0.16580588989810613
chr18	28272800	28273800	0.15372622752369636
chr18	28272900	28273900	0.8199607325692707
chr18	28273000	28274000	-0.012909015429674433
chr18	28273100	28274100	0.01899623929348885
chr18	28273200	28274200	0.017616777334816706
chr18	28273300	28274300	-0.5953210291932455
chr18	28273400	28274400	-0.4172479284977921
chr18	28273500	28274500	-0.3910444663317209
chr18	28273600	28274600	0.009500790389578646
chr18	28273700	28274700	0.18451668764681334
chr18	28273800	28274800	0.1569996773412049
chr18	28273900	28274900	-0.7518165970965205
chr18	28274000	28275000	-0.3077206903155204
chr18	28274100	28275100	-0.4115039688305639
chr18	28274200	28275200	-0.5461963422712394
chr18	28274300	28275300	-0.2197986067142028
chr18	28274400	28275400	-0.4610791546583634
chr18	28274500	28275500	-0.8257962837879534
chr18	28274600	28275600	-0.5173596955847849
chr18	28274700	28275700	-1.0578562281252928
chr18	28274800	28275800	-0.4691766122579218
chr18	28274900	28275900	-0.1572543698541862
chr18	28275000	28276000	0.5935779250684062
chr18	28275100	28276100	0.7381486480855679
chr18	28275200	28276200	0.6348938896792762
chr18	28275300	28276300	0.7060656309867221
chr18	28275400	28276400	1.110535775392118
chr18	28275500	28276500	1.5707192159867465
chr18	28275600	28276600	0.9655878216321064
chr18	28275700	28276700	1.5161134440783288
chr18	28275800	28276800	0.7178087605013472
chr18	28275900	28276900	0.6629854162984559
chr18	28276000	28277000	0.12574854973542546
chr18	28276100	28277100	0.3418599854957028
chr18	28276200	28277200	0.35747975151384703
chr18	28276300	28277300	0.6745590674350324
chr18	28276400	28277400	1.1092808890977146
chr18	28276500	28277500	0.17835163136668114
chr18	28276600	28277600	0.32014680835759085
chr18	28276700	28277700	0.3491640862158284
chr18	28276800	28277800	0.4510793430476496
chr18	28276900	28277900	0.8358715268268485
chr18	28277000	28278000	0.6015200936826102
chr18	28277100	28278100	0.3649114471698937
chr18	28277200	28278200	0.6460953451514673
chr18	28277300	28278300	0.1336414954770461
chr18	28277400	28278400	-0.6794471359657613
chr18	28277500	28278500	-0.2296056664421927
chr18	28277600	28278600	-0.1631396231701558
chr18	28277700	28278700	0.011661325319640968
chr18	28277800	28278800	0.7295732606525702
chr18	28277900	28278900	0.3330438991490651
chr18	28278000	28279000	0.1241307903711818
chr18	28278100	28279100	0.008246599140295156
chr18	28278200	28279200	-0.3779814494822796
chr18	28278300	28279300	-0.3578715842157329
chr18	28278400	28279400	-0.664215523797293
chr18	28278500	28279500	-0.7021730025202843
chr18	28278600	28279600	-0.12629481579643073
chr18	28278700	28279700	-0.15293924742165022
chr18	28278800	28279800	-0.7182783928760714
chr18	28278900	28279900	-0.9433016925596448
chr18	28279000	28280000	-0.6989387442629909
chr18	28279800	28280800	-0.11164781563892044
chr18	28279900	28280900	-0.11547332657830088
chr18	28280000	28281000	-0.12296154727806759
chr18	28280100	28281100	0.17835226314847774
chr18	28280200	28281200	0.26812846437199417
chr18	28280300	28281300	0.3751476079821723
chr18	28280400	28281400	-0.026249888785319968
chr18	28280500	28281500	-0.11420407515327045
chr18	28280600	28281600	-1.136440554657405
chr18	28280700	28281700	-1.058155180410338
chr18	28280800	28281800	-0.4913150818465126
chr18	28280900	28281900	-0.3571458994292449
chr18	28281000	28282000	-0.45780206423727265
chr18	28281100	28282100	-0.22285652514568347
chr18	28281200	28282200	-0.2158951044334255
chr18	28281300	28282300	-0.4522338400260748
chr18	28281400	28282400	-0.039548100449731456
chr18	28281500	28282500	0.11545884172038005
chr18	28281600	28282600	0.8958457528563329
chr18	28281700	28282700	0.5230160527401146
chr18	28281800	28282800	0.5489433556209635
chr18	28281900	28282900	0.180731937223969
chr18	28282000	28283000	-0.0400907525359746
chr18	28282100	28283100	-0.4582470320768025
chr18	28282200	28283200	-0.6360454547610289
chr18	28282300	28283300	-0.6499779945474695
chr18	28282400	28283400	-1.3673902664312785
chr18	28282500	28283500	-1.615270538722565
chr18	28282600	28283600	-1.8819924637169023
chr18	28282700	28283700	-1.759556326354721
chr18	28282800	28283800	-1.916404311712625
chr18	28282900	28283900	-1.4554605590944492
chr18	28283000	28284000	-1.1082018268440315
chr18	28283100	28284100	-1.259573756078667
chr18	28283200	28284200	-1.3887771706644847
chr18	28283300	28284300	-1.070719859958749
chr18	28283400	28284400	-0.6976661657716385
chr18	28283500	28284500	-0.6590234423638013
chr18	28283600	28284600	-0.8310001612708499
chr18	28283700	28284700	-0.5521733713385318
chr18	28283800	28284800	-0.20575399230171865
chr18	28283900	28284900	0.022931241933514503
chr18	28284000	28285000	-0.012830951167243053
chr18	28284100	28285100	0.2293564023002111
chr18	28284200	28285200	0.12858015594199354
chr18	28284300	28285300	-0.22469501003109185
chr18	28284400	28285400	0.3144615870646309
chr18	28285500	28286500	0.5770087641531852
chr18	28285600	28286600	-0.9778181097890528
chr18	28285700	28286700	-1.8727750923369728
chr18	28285800	28286800	-2.163900393578432
chr18	28285900	28286900	-1.6050567492712533
chr18	28286000	28287000	-1.4058737501180605
chr18	28286100	28287100	-1.0495704114819298
chr18	28286200	28287200	-0.8537812615571959
chr18	28286300	28287300	-1.004245398080505
chr18	28286400	28287400	-1.7916310276017238
chr18	28286500	28287500	-1.2198552824878903
chr18	28286600	28287600	0.4533500036999905
chr18	28286700	28287700	1.1310199573387945
chr18	28286800	28287800	1.4360150029041543
chr18	28286900	28287900	0.40003319469994
chr18	28287000	28288000	0.10707951451133016
chr18	28287100	28288100	0.021865903710394853
chr18	28287200	28288200	-0.4840689501773507
chr18	28287300	28288300	-0.7977380159430314
chr18	28287400	28288400	-0.7796166179414319
chr18	28287500	28288500	-1.048834389018571
chr18	28287600	28288600	-1.583925492471994
chr18	28287700	28288700	-1.707593049390073
chr18	28287800	28288800	-1.7800230126960916
chr18	28287900	28288900	-1.1458499513675011
chr18	28288000	28289000	-1.0073177394532877
chr18	28288100	28289100	-1.1510720878252148
chr18	28289200	28290200	0.17185588662086448
chr18	28289300	28290300	-0.1932698924583336
chr18	28289400	28290400	-0.6748703436061707
chr18	28289500	28290500	-0.8307211491597206
chr18	28289600	28290600	-0.7572026631618941
chr18	28289700	28290700	-0.3941795282587191
chr18	28289800	28290800	-0.4371221658593844
chr18	28289900	28290900	-1.2732712284588237
chr18	28290000	28291000	-1.1457076237885968
chr18	28290100	28291100	-0.5531739227523392
chr18	28290200	28291200	-1.3642938700471925
chr18	28290300	28291300	-1.2705338348531612
chr18	28290400	28291400	-1.4320190173085614
chr18	28290500	28291500	-0.9199687096551099
chr18	28290600	28291600	-1.0249805068064592
chr18	28290700	28291700	-1.3767993146736075
chr18	28290800	28291800	-1.2429845615488626
chr18	28290900	28291900	-0.8579131534116795
chr18	28291900	28292900	-1.4533429440736396
chr18	28292000	28293000	-1.572305480195382
chr18	28292100	28293100	-2.2112754893673072
chr18	28292200	28293200	-1.7908480137765426
chr18	28292300	28293300	-2.1791949551498373
chr18	28292400	28293400	-2.106242349138588
chr18	28292500	28293500	-3.1812338531882096
chr18	28292600	28293600	-2.539859934886597
chr18	28292700	28293700	-2.1554186243576896
chr18	28292800	28293800	-3.021316509337425
chr18	28292900	28293900	-3.7534095436952817
chr18	28293000	28294000	-3.7662646528829886
chr18	28293100	28294100	-4.196149796548069
chr18	28293200	28294200	-4.794810266671892
chr18	28293300	28294300	-4.875555263849389
chr18	28293400	28294400	-5.037834674977463
chr18	28293500	28294500	-4.882569189416827
chr18	28293600	28294600	-5.014105559662519
chr18	28293700	28294700	-5.3927880241062285
chr18	28293800	28294800	-5.301016986462652
chr18	28293900	28294900	-5.188733165957014
chr18	28294000	28295000	-6.01716885094426
chr18	28294100	28295100	-6.384879101096871
chr18	28294200	28295200	-6.704644462472098
chr18	28294300	28295300	-7.0107292187776284
chr18	28294400	28295400	-7.891290814510835
chr18	28294500	28295500	-8.072561306787263
chr18	28294600	28295600	-8.14813548715822
chr18	28294700	28295700	-8.768286595182806
chr18	28294800	28295800	-8.589054512430755
chr18	28294900	28295900	-7.794806702528579
chr18	28295000	28296000	-7.634118894333637
chr18	28295100	28296100	-7.402042073111128
chr18	28295200	28296200	-6.837577653140713
chr18	28295300	28296300	-6.9385628199230505
chr18	28295400	28296400	-6.518069456030657
chr18	28295500	28296500	-5.457734999153451
chr18	28295600	28296600	-5.6093614405952446
chr18	28295700	28296700	-5.419985402442296
chr18	28295800	28296800	-5.521954250014455
chr18	28295900	28296900	-5.635478449648723
chr18	28296000	28297000	-4.918849897063896
chr18	28296100	28297100	-5.107392244031437
chr18	28296200	28297200	-5.836748134286473
chr18	28296300	28297300	-4.96976593335512
chr18	28296400	28297400	-4.683926740898363
chr18	28296500	28297500	-5.131405979385142
chr18	28296600	28297600	-4.338787749915226
chr18	28296700	28297700	-3.755176260045737
chr18	28296800	28297800	-3.5049570686904565
chr18	28296900	28297900	-3.030912984972633
chr18	28297000	28298000	-3.487568586419179
chr18	28297100	28298100	-3.0993573741621785
chr18	28297200	28298200	-1.8388180244555423
chr18	28297300	28298300	-1.8200219223723133
chr18	28297400	28298400	-1.5228261579421123
chr18	28297500	28298500	-1.3469775071368584
chr18	28297600	28298600	-1.6858807806506544
chr18	28297700	28298700	-1.6016806275227264
chr18	28297800	28298800	-1.309927077368554
chr18	28297900	28298900	-1.3885298977088243
chr18	28298000	28299000	-0.6104840292059363
chr18	28298100	28299100	-0.6487481610641307
chr18	28298200	28299200	-0.8987918620779844
chr18	28298300	28299300	-0.7985105326509448
chr18	28298400	28299400	0.08164969001907445
chr18	28298500	28299500	0.5256024902240317
chr18	28298600	28299600	0.9445866412901648
chr18	28298700	28299700	1.0229292494217763
chr18	28298800	28299800	0.8556201358178639
chr18	28298900	28299900	0.2745134149916517
chr18	28299000	28300000	-0.019340917442514198
chr18	28299100	28300100	0.25545391599849426
chr18	28299200	28300200	-0.20552905398546573
chr18	28299300	28300300	-0.4416035436477175
chr18	28299400	28300400	-1.234505541039589
chr18	28299500	28300500	-2.38533324825618
chr18	28299600	28300600	-2.7426108941183327
chr18	28299700	28300700	-3.2137074524112315
chr18	28299800	28300800	-3.4413543704237184
chr18	28299900	28300900	-3.5095911385570338
chr18	28300000	28301000	-4.1285289551237865
chr18	28300100	28301100	-4.3056756434524015
chr18	28300200	28301200	-4.823434126036065
chr18	28300700	28301700	-6.58137824288457
chr18	28301200	28302200	-4.3394168693070325
chr18	28301300	28302300	-3.531611968293247
chr18	28301400	28302400	-2.4046761381031816
chr18	28301500	28302500	-1.833733257879565
chr18	28301600	28302600	-1.918930624538596
chr18	28301700	28302700	-0.9939524555274308
chr18	28301800	28302800	-1.7986217564889315
chr18	28301900	28302900	-2.527186478518635
chr18	28302000	28303000	-2.056104498783067
chr18	28302100	28303100	-2.936016675999205
chr18	28302200	28303200	-2.3722066188110023
chr18	28302300	28303300	-2.230651852210552
chr18	28302400	28303400	-3.1286751870088247
chr18	28302500	28303500	-3.5074745486013104
chr18	28302600	28303600	-2.8529243317879383
chr18	28302700	28303700	-3.339830419097559
chr18	28302800	28303800	-2.744083622133414
chr18	28302900	28303900	-2.454602186272286
chr18	28303000	28304000	-2.7143797119397446
chr18	28305000	28306000	-1.5464067754958912
chr18	28305100	28306100	-2.188702342597621
chr18	28305200	28306200	-2.741493526728035
chr18	28305300	28306300	-3.018085922551552
chr18	28305400	28306400	-2.3732462523039097
chr18	28305500	28306500	-1.9572709496016119
chr18	28306600	28307600	-1.2549544663806431
chr18	28306700	28307700	-1.4319404007536185
chr18	28306800	28307800	-0.7909906588571247
chr18	28306900	28307900	-1.3666714654883887
chr18	28307000	28308000	-1.9748036067922603
chr18	28307100	28308100	-2.5731459231250047
chr18	28307200	28308200	-3.556374393902368
chr18	28307300	28308300	-3.0152271381152884
chr18	28307400	28308400	-2.8649394830284827
chr18	28307500	28308500	-2.8079639380677213
chr18	28307600	28308600	-2.697943696895895
chr18	28307700	28308700	-2.2303272122176097
chr18	28307800	28308800	-2.848132116677581
chr18	28307900	28308900	-2.850364948488372
chr18	28308000	28309000	-2.2105835441151855
chr18	28308100	28309100	-2.40731460828438
chr18	28308200	28309200	-2.3663957710594112
chr18	28308300	28309300	-2.5708804041039115
chr18	28308400	28309400	-2.7475387091186776
chr18	28308500	28309500	-2.7055542204364427
chr18	28308600	28309600	-2.3687850030564883
chr18	28308700	28309700	-2.6769732509941564
chr18	28310000	28311000	-1.181907810638962
chr18	28310100	28311100	-0.9475922284583472
chr18	28310200	28311200	0.14132485775291956
chr18	28310300	28311300	0.3246233828418227
chr18	28310400	28311400	-0.10723504893693338
chr18	28310500	28311500	0.006290016211517756
chr18	28310600	28311600	0.04684263944841703
chr18	28310700	28311700	0.12608272740398666
chr18	28310800	28311800	-0.35579096292359164
chr18	28310900	28311900	-0.019195155469622062
chr18	28311000	28312000	0.7540930067982443
chr18	28311100	28312100	0.5783350353882233
chr18	28311200	28312200	-0.1956161064392827
chr18	28311300	28312300	0.04197483029731692
chr18	28311400	28312400	0.5210696448083855
chr18	28311500	28312500	0.2182617889359877
chr18	28311600	28312600	-0.5712459718385087
chr18	28311700	28312700	-1.0831723367609536
chr18	28311800	28312800	-1.522887175162993
chr18	28311900	28312900	-1.6620269651001829
chr18	28312000	28313000	-2.1762548006262707
chr18	28312100	28313100	-2.293775016090463
chr18	28312200	28313200	-2.972505626873136
chr18	28312300	28313300	-3.1782780706167637
chr18	28312400	28313400	-3.184471863068824
chr18	28312500	28313500	-2.431876339184438
chr18	28312600	28313600	-2.6388048553358217
chr18	28312700	28313700	-2.286379653205183
chr18	28312800	28313800	-1.4884710333315507
chr18	28312900	28313900	-1.7794044895240122
chr18	28313000	28314000	-1.504167242200935
chr18	28313100	28314100	-2.035818240075859
chr18	28313200	28314200	-1.9103082244983518
chr18	28313300	28314300	-1.8620477074327269
chr18	28313400	28314400	-1.9041440101576408
chr18	28313500	28314500	-2.2451300349285965
chr18	28313600	28314600	-1.882828455966452
chr18	28313700	28314700	-1.7877251169426407
chr18	28313800	28314800	-2.5644166099281973
chr18	28313900	28314900	-2.115309089882973
chr18	28314000	28315000	-2.313491323620629
chr18	28314100	28315100	-1.6126888036189266
chr18	28314200	28315200	-1.3483483914760797
chr18	28314300	28315300	-1.3289469420152151
chr18	28314400	28315400	-1.6372720888379924
chr18	28314500	28315500	-2.612617809210532
chr18	28314600	28315600	-2.421740517523434
chr18	28314700	28315700	-1.8833848486579328
chr18	28314800	28315800	-1.31883230793894
chr18	28314900	28315900	-1.2877658231027571
chr18	28315000	28316000	-1.4934556057977828
chr18	28315100	28316100	-1.2927271083940066
chr18	28315200	28316200	-1.1018150471454655
chr18	28315300	28316300	-1.4735159310025825
chr18	28315400	28316400	-1.0974332332599002
chr18	28315500	28316500	-0.5499782414620396
chr18	28315600	28316600	-0.18469057017270807
chr18	28315700	28316700	-0.5620585259467078
chr18	28315800	28316800	-0.5597826470768662
chr18	28315900	28316900	-1.2150654554591531
chr18	28316000	28317000	-0.8066405573295022
chr18	28316100	28317100	-0.906863040990635
chr18	28316200	28317200	-0.9784348315537388
chr18	28316300	28317300	-0.5906980550998822
chr18	28316400	28317400	-0.6047851857795301
chr18	28316500	28317500	0.030998880707991974
chr18	28316600	28317600	-0.42388504060793386
chr18	28316700	28317700	-0.8641810622552539
chr18	28316800	28317800	-1.1073355809955945
chr18	28316900	28317900	-0.5822966076092252
chr18	28317000	28318000	-0.7951470863092583
chr18	28317100	28318100	-0.7906959887469853
chr18	28317200	28318200	-0.5521779801123091
chr18	28317300	28318300	0.06432054882832962
chr18	28317400	28318400	-0.4407893545434909
chr18	28317500	28318500	-1.1657143203740823
chr18	28317600	28318600	-0.8216192725970872
chr18	28317700	28318700	-0.3349576966758296
chr18	28317800	28318800	-0.16045877624718569
chr18	28317900	28318900	-0.4991697799276238
chr18	28318000	28319000	-0.8318771975298868
chr18	28318100	28319100	-1.195306121817015
chr18	28318200	28319200	-1.6590272400346555
chr18	28318300	28319300	-2.347722488054609
chr18	28318400	28319400	-2.3563087772368334
chr18	28318500	28319500	-1.6104487666529361
chr18	28318600	28319600	-1.9570529404817671
chr18	28318700	28319700	-1.7715377637910568
chr18	28319800	28320800	-2.8073016168254425
chr18	28319900	28320900	-2.294174229692857
chr18	28320000	28321000	-2.4235988101997603
chr18	28320100	28321100	-2.7675957294410374
chr18	28320200	28321200	-2.4465184043411714
chr18	28320300	28321300	-2.030603461729777
chr18	28320400	28321400	-1.4790481507885225
chr18	28320500	28321500	-2.279117465747479
chr18	28320600	28321600	-1.230370900400326
chr18	28320700	28321700	-1.0760787093008284
chr18	28320800	28321800	-1.1632675698162007
chr18	28320900	28321900	-1.4721799406516116
chr18	28321000	28322000	-1.8361830787887317
chr18	28321100	28322100	-1.7753734720357646
chr18	28321200	28322200	-1.5574671909574953
chr18	28321300	28322300	-0.8562472830264992
chr18	28321400	28322400	-0.9325316783416828
chr18	28321500	28322500	-1.0978299540624126
chr18	28321600	28322600	-1.527481522821849
chr18	28321700	28322700	-1.8662815527684282
chr18	28321800	28322800	-1.7397824166738491
chr18	28323100	28324100	-1.2398639324197231
chr18	28323200	28324200	-1.378096704058896
chr18	28323300	28324300	-1.5579464724734526
chr18	28323400	28324400	-1.8434100569952376
chr18	28323500	28324500	-2.0312944933440287
chr18	28323600	28324600	-1.3672929372282168
chr18	28323700	28324700	-1.908523920989609
chr18	28323800	28324800	-1.9702523767287816
chr18	28323900	28324900	-1.3018512291232676
chr18	28324000	28325000	-1.1292768126199364
chr18	28324100	28325100	-0.8537218120575556
chr18	28324200	28325200	-0.6788397177801855
chr18	28324300	28325300	-0.7719384959558362
chr18	28324400	28325400	-0.6287426110163319
chr18	28324500	28325500	-0.12684457936759272
chr18	28324600	28325600	-0.13340592676406324
chr18	28324700	28325700	-0.07706120189762761
chr18	28324800	28325800	0.4909884161426579
chr18	28324900	28325900	0.31702603313975924
chr18	28325000	28326000	0.3797143121773391
chr18	28325100	28326100	0.09569273496755208
chr18	28325200	28326200	-0.2100623568529184
chr18	28325300	28326300	-0.4472832910483359
chr18	28325400	28326400	-0.5316103730547762
chr18	28325500	28326500	-0.5951435117496192
chr18	28325600	28326600	-0.7503623993401447
chr18	28325700	28326700	0.5208465035792695
chr18	28325800	28326800	0.1356305231125182
chr18	28325900	28326900	-0.008845311925730608
chr18	28326000	28327000	-0.8217701200862128
chr18	28326100	28327100	-0.7923046998338367
chr18	28326200	28327200	-0.4156843435596049
chr18	28326300	28327300	-0.07690047346628348
chr18	28326400	28327400	0.1262007162899867
chr18	28326500	28327500	-0.22689447140266025
chr18	28326600	28327600	-0.11517638285548412
chr18	28326700	28327700	-0.9690342531106158
chr18	28326800	28327800	-0.9731206895561344
chr18	28326900	28327900	-1.4787394094311692
chr18	28327000	28328000	-1.1991728770719414
chr18	28327100	28328100	-0.7749146648355757
chr18	28327200	28328200	-1.064981540826104
chr18	28327300	28328300	-1.866573648259945
chr18	28327400	28328400	-2.0291800246279044
chr18	28327500	28328500	-1.7547995011290554
chr18	28327600	28328600	-1.9506530647674487
chr18	28327700	28328700	-1.738567641466924
chr18	28327800	28328800	-1.4120729672120749
chr18	28327900	28328900	-0.8137940764295867
chr18	28328000	28329000	-0.534193659803191
chr18	28328100	28329100	-1.2349270823499183
chr18	28328200	28329200	-1.6842594619333235
chr18	28328300	28329300	-1.0620157238387329
chr18	28328400	28329400	-0.7744437627649463
chr18	28328500	28329500	-1.0482863419870558
chr18	28328600	28329600	-0.653989001105287
chr18	28328700	28329700	-1.3641907640828723
chr18	28328800	28329800	-1.520549849224614
chr18	28328900	28329900	-1.4192191779946617
chr18	28329000	28330000	-2.1379068796407763
chr18	28329100	28330100	-2.387218753299575
chr18	28329200	28330200	-2.128895687951237
chr18	28329300	28330300	-1.5302145218908232
chr18	28329400	28330400	-1.693785644014586
chr18	28329500	28330500	-2.3094849404584292
chr18	28329600	28330600	-2.5894428961257607
chr18	28329700	28330700	-1.8459594373908017
chr18	28329800	28330800	-2.0913996354977846
chr18	28329900	28330900	-2.0409626067403437
chr18	28330000	28331000	-0.975540836899396
chr18	28330100	28331100	0.010036722286441771
chr18	28330200	28331200	0.4391537101887391
chr18	28330300	28331300	0.5133998152496525
chr18	28330400	28331400	0.4959678221998899
chr18	28330500	28331500	1.4215910936416043
chr18	28330600	28331600	1.404455038484411
chr18	28330700	28331700	0.7353720206514385
chr18	28330800	28331800	1.3412811135385851
chr18	28330900	28331900	1.5061696877382331
chr18	28331000	28332000	0.936731012923292
chr18	28331100	28332100	0.8336942078063599
chr18	28331200	28332200	0.6639273440426282
chr18	28331300	28332300	0.12991621635891407
chr18	28331400	28332400	0.4671239006896854
chr18	28331500	28332500	-0.3637525123127936
chr18	28331600	28332600	-0.11263357718505786
chr18	28331700	28332700	-0.052787112225706576
chr18	28331800	28332800	0.09063227362266096
chr18	28331900	28332900	-0.22182775145893965
chr18	28332000	28333000	-0.06279399740070983
chr18	28332100	28333100	-0.6211553255659611
chr18	28332200	28333200	-0.8228816912137404
chr18	28332300	28333300	-0.9969442017065772
chr18	28332400	28333400	-1.8695274103424901
chr18	28332500	28333500	-1.3470025280979756
chr18	28332600	28333600	-1.841707746259577
chr18	28332700	28333700	-1.1274914339966724
chr18	28332800	28333800	-1.8246748739141192
chr18	28332900	28333900	-2.1418312069408985
chr18	28333000	28334000	-2.3103829500920336
chr18	28333100	28334100	-1.700985496742958
chr18	28333200	28334200	-2.3848032015558904
chr18	28333300	28334300	-2.9469540911319214
chr18	28333400	28334400	-2.856770558771044
chr18	28333500	28334500	-2.30787031824822
chr18	28333600	28334600	-2.9739875921233065
chr18	28333700	28334700	-3.288673589377926
chr18	28333800	28334800	-3.2650178556163407
chr18	28333900	28334900	-3.7416838986321577
chr18	28334000	28335000	-3.6118080674907
chr18	28334100	28335100	-3.3254049102857834
chr18	28334200	28335200	-2.412388372313398
chr18	28334300	28335300	-2.0026524892092312
chr18	28334400	28335400	-2.160114339112256
chr18	28334500	28335500	-2.38553755759796
chr18	28334600	28335600	-1.0238141011406583
chr18	28334700	28335700	-1.2136837091252344
chr18	28334800	28335800	-1.2549081266652748
chr18	28334900	28335900	-0.8540106832571094
chr18	28335000	28336000	-0.7820653562538904
chr18	28335100	28336100	-1.3627298455485286
chr18	28335200	28336200	-1.4721588537361845
chr18	28335300	28336300	-0.7944065405870371
chr18	28335400	28336400	-0.2732956540215398
chr18	28335500	28336500	-0.6944060285827841
chr18	28335600	28336600	-1.7321420042349722
chr18	28335700	28336700	-1.2162802215332251
chr18	28335800	28336800	-1.056415631530152
chr18	28335900	28336900	-1.070663298084564
chr18	28336000	28337000	-0.8729165922359166
chr18	28336100	28337100	-0.9911457752171244
chr18	28336200	28337200	-1.3552037716511025
chr18	28336300	28337300	-2.290771597812013
chr18	28336400	28337400	-2.1149653887554747
chr18	28336500	28337500	-1.823763014671364
chr18	28336600	28337600	-1.1657543444852183
chr18	28336700	28337700	-2.0560760757020966
chr18	28336800	28337800	-1.9196387550023264
chr18	28336900	28337900	-2.0614641131776716
chr18	28337000	28338000	-2.436591879293837
chr18	28337100	28338100	-2.324777526365032
chr18	28337200	28338200	-1.5599878547563102
chr18	28337300	28338300	-0.8693645488043765
chr18	28337400	28338400	-1.1287034315650326
chr18	28337500	28338500	-1.4112598650570405
chr18	28337600	28338600	-1.4693653842831025
chr18	28337700	28338700	-1.0148242754924046
chr18	28337800	28338800	-1.1792902480694685
chr18	28337900	28338900	-0.5452222004784925
chr18	28338000	28339000	-0.8207555436235434
chr18	28338100	28339100	0.08786554573369224
chr18	28338200	28339200	-0.5930074765198208
chr18	28338300	28339300	-0.9374269221797521
chr18	28338400	28339400	-0.9996842116851816
chr18	28338500	28339500	-0.5697909500112356
chr18	28338600	28339600	-0.8467500487795967
chr18	28338700	28339700	-0.4535996072595825
chr18	28338800	28339800	-1.1754667865862387
chr18	28338900	28339900	-1.5872745645938084
chr18	28339000	28340000	-1.2231094030134382
chr18	28339100	28340100	-1.838726223648246
chr18	28339200	28340200	-1.7051712815929476
chr18	28339300	28340300	-1.7308868044539203
chr18	28339400	28340400	-1.4777993369919369
chr18	28339500	28340500	-1.8078540192658439
chr18	28339600	28340600	-1.3406692193579717
chr18	28339700	28340700	-1.9773119848621843
chr18	28339800	28340800	-1.496581189845686
chr18	28339900	28340900	-1.5310358744841708
chr18	28340000	28341000	-1.3486308695937117
chr18	28340100	28341100	-1.0928344590271009
chr18	28340200	28341200	-1.7058676742265582
chr18	28340300	28341300	-1.9069852646179848
chr18	28340400	28341400	-2.153221649564486
chr18	28340500	28341500	-1.9279734236655388
chr18	28340600	28341600	-1.8933957780171784
chr18	28340700	28341700	-1.9530643533336616
chr18	28340800	28341800	-1.6888140169521009
chr18	28340900	28341900	-1.2711907033805965
chr18	28341000	28342000	-1.8474238059735728
chr18	28341100	28342100	-1.9801091689281471
chr18	28341200	28342200	-1.1763542143471486
chr18	28341300	28342300	-1.3584379991067042
chr18	28341400	28342400	-1.6067174865946998
chr18	28341500	28342500	-1.4536860395281903
chr18	28341600	28342600	-2.6156706818969684
chr18	28341700	28342700	-3.0507163758873244
chr18	28341800	28342800	-3.4612795726613257
chr18	28341900	28342900	-3.9534015201952895
chr18	28342000	28343000	-3.5780639939591627
chr18	28342100	28343100	-3.4511154851326555
chr18	28342200	28343200	-3.6748123978550216
chr18	28342300	28343300	-3.33137564701778
chr18	28342400	28343400	-3.389921086669572
chr18	28342500	28343500	-3.241539658566735
chr18	28342600	28343600	-2.660210033116102
chr18	28342700	28343700	-1.6105467608428956
chr18	28342800	28343800	-1.8624859223743688
chr18	28342900	28343900	-2.6346349103884457
chr18	28343000	28344000	-2.508253927381089
chr18	28343100	28344100	-2.5314947672485126
chr18	28343200	28344200	-1.751287258321801
chr18	28343300	28344300	-1.1829531413893295
chr18	28343400	28344400	-0.4891283049241002
chr18	28343500	28344500	-0.809195199688877
chr18	28343600	28344600	-0.513050855332667
chr18	28343700	28344700	-0.8122947654822489
chr18	28343800	28344800	0.008818815956300035
chr18	28343900	28344900	0.3220502161315872
chr18	28344000	28345000	0.0740371492143619
chr18	28344100	28345100	-0.44738964828223216
chr18	28344200	28345200	-1.2649707577862186
chr18	28344300	28345300	-1.7467135030946936
chr18	28344400	28345400	-2.0335571100841703
chr18	28344500	28345500	-1.7227312299661246
chr18	28344600	28345600	-2.059564099721126
chr18	28344700	28345700	-1.599435548150757
chr18	28344800	28345800	-2.28357248146091
chr18	28344900	28345900	-2.1785110206244385
chr18	28345000	28346000	-1.7293741152988156
chr18	28345100	28346100	-1.615082419148456
chr18	28345200	28346200	-1.3772967712128237
chr18	28345300	28346300	-1.4310609041121698
chr18	28345400	28346400	-1.3117893978798676
chr18	28345500	28346500	-1.9393951658544344
chr18	28345600	28346600	-1.4891583849514065
chr18	28345700	28346700	-1.5910641404069572
chr18	28345800	28346800	-1.4534927055334623
chr18	28345900	28346900	-0.9049543789107538
chr18	28346000	28347000	-1.794398723497685
chr18	28346100	28347100	-2.246043205347356
chr18	28346200	28347200	-2.3143453970434797
chr18	28346300	28347300	-2.2072833447573794
chr18	28346400	28347400	-1.9695582740517965
chr18	28346500	28347500	-1.5402320109878098
chr18	28346600	28347600	-1.5263339764539097
chr18	28346700	28347700	-1.5594598175807302
chr18	28346800	28347800	-1.2253169657347809
chr18	28346900	28347900	-1.5496823049685662
chr18	28348000	28349000	-1.9732378668491906
chr18	28348100	28349100	-1.4531561886370743
chr18	28348200	28349200	-1.6264155150598547
chr18	28348300	28349300	-0.39988660878450577
chr18	28348400	28349400	0.6065123904619476
chr18	28348500	28349500	0.5148356277567689
chr18	28348600	28349600	0.5783260078123603
chr18	28348700	28349700	0.4507867670671334
chr18	28348800	28349800	0.8972981992053232
chr18	28348900	28349900	1.034422421366572
chr18	28349000	28350000	1.7198076629060552
chr18	28349100	28350100	2.033663390029805
chr18	28349200	28350200	1.8813845837046048
chr18	28349300	28350300	1.4024044725357925
chr18	28349400	28350400	0.6104046390230681
chr18	28349500	28350500	0.5867817399474355
chr18	28349600	28350600	0.6369997899116493
chr18	28349700	28350700	0.5751535396362074
chr18	28349800	28350800	1.094082638141871
chr18	28349900	28350900	0.62590519385269
chr18	28350000	28351000	0.3342477845768673
chr18	28350100	28351100	-0.3804542004301298
chr18	28350200	28351200	0.2843483552099391
chr18	28350300	28351300	0.5576805002427764
chr18	28350400	28351400	0.29682736297624396
chr18	28350500	28351500	0.17256082932312908
chr18	28350600	28351600	-0.3623213500860109
chr18	28350700	28351700	-0.2666157185725788
chr18	28350800	28351800	-0.5564911057910777
chr18	28350900	28351900	-0.5276355793407259
chr18	28351000	28352000	-0.9042246045730132
chr18	28351100	28352100	-0.6603825311800512
chr18	28351200	28352200	-1.3021786381817149
chr18	28351300	28352300	-1.6811384365633564
chr18	28351400	28352400	-1.4149036202781686
chr18	28351500	28352500	-1.8592517307486904
chr18	28351600	28352600	-1.6968642559839058
chr18	28351700	28352700	-1.4303957163085612
chr18	28351800	28352800	-1.9863662679493344
chr18	28351900	28352900	-1.6819226258898723
chr18	28352000	28353000	-1.4118365417343661
chr18	28352100	28353100	-1.559322464910761
chr18	28352200	28353200	-2.1240425599391566
chr18	28352300	28353300	-2.6208133197961567
chr18	28352400	28353400	-2.53124011642286
chr18	28352500	28353500	-2.2148979449531363
chr18	28352600	28353600	-1.8820614592209468
chr18	28352700	28353700	-2.0871135930164177
chr18	28352800	28353800	-1.1962205686164251
chr18	28352900	28353900	-1.628214687521595
chr18	28353000	28354000	-1.5350278741641448
chr18	28353100	28354100	-0.8691919185654259
chr18	28353200	28354200	-0.15236145368992945
chr18	28353300	28354300	-0.1688733230511346
chr18	28353400	28354400	-0.4297431070880164
chr18	28353500	28354500	-0.2272598883387103
chr18	28353600	28354600	-0.2562092757780534
chr18	28353700	28354700	-0.3165665864903104
chr18	28353800	28354800	-0.5436014427023294
chr18	28353900	28354900	-0.30988670872361035
chr18	28354000	28355000	-0.6496503965434048
chr18	28354100	28355100	-1.2165301131524484
chr18	28354200	28355200	-1.313703076838077
chr18	28354300	28355300	-1.4757366797843317
chr18	28354400	28355400	-1.5952111502555333
chr18	28354500	28355500	-2.0439819321357686
chr18	28354600	28355600	-2.1510709088490017
chr18	28354700	28355700	-1.8873832770707983
chr18	28354800	28355800	-3.1339737917285087
chr18	28354900	28355900	-2.4921875348854683
chr18	28355000	28356000	-2.7585775094591165
chr18	28355100	28356100	-2.817306881257061
chr18	28355200	28356200	-3.25563080627519
chr18	28355300	28356300	-2.5757579874403644
chr18	28355400	28356400	-1.9572970534283327
chr18	28356400	28357400	-0.28921271483187777
chr18	28356500	28357500	-0.6696145928210006
chr18	28356600	28357600	-0.7633546615457572
chr18	28356700	28357700	-0.6667106147474932
chr18	28356800	28357800	-0.7942591641027562
chr18	28356900	28357900	-1.0551165659343704
chr18	28357000	28358000	-1.1789691400228703
chr18	28357100	28358100	-0.7960007409158503
chr18	28357200	28358200	-0.6716732987711178
chr18	28357300	28358300	-1.5057231905197446
chr18	28357400	28358400	-0.7317930004702159
chr18	28357500	28358500	-0.20137597437821408
chr18	28357600	28358600	0.15138504431892658
chr18	28357700	28358700	0.17229323695854626
chr18	28357800	28358800	-0.019683016532606186
chr18	28357900	28358900	-0.015086198743687159
chr18	28358000	28359000	-0.045651003615641034
chr18	28358100	28359100	-0.1881124835224831
chr18	28358200	28359200	-0.315473840968768
chr18	28358300	28359300	0.8076307041552568
chr18	28358400	28359400	0.5010557719719806
chr18	28359300	28360300	-0.5066149170241125
chr18	28359400	28360400	-1.161446909337631
chr18	28359500	28360500	-0.8597594763806806
chr18	28359600	28360600	-1.3152409558045397
chr18	28359700	28360700	-0.9600054411017206
chr18	28359800	28360800	-0.7234046507381308
chr18	28359900	28360900	-0.7190769128490578
chr18	28360000	28361000	-0.7964888781351006
chr18	28360100	28361100	-1.1133752494428275
chr18	28360200	28361200	-0.8361040773866628
chr18	28360300	28361300	-0.012196831270753014
chr18	28360400	28361400	-0.8128807424546722
chr18	28360500	28361500	-1.6610107875040785
chr18	28360600	28361600	-1.0540065681068218
chr18	28360700	28361700	-1.826472149862599
chr18	28360800	28361800	-2.4208156138122248
chr18	28360900	28361900	-1.7621946067899463
chr18	28361000	28362000	-1.7642414647056612
chr18	28361100	28362100	-1.3600838407266842
chr18	28361200	28362200	-1.3446674146955198
chr18	28361300	28362300	-2.325801676122631
chr18	28361400	28362400	-1.2618167270093277
chr18	28361500	28362500	-0.3382388330821446
chr18	28361600	28362600	-1.3712564595467842
chr18	28361700	28362700	-1.2727971790434205
chr18	28361800	28362800	-1.1065386108568136
chr18	28361900	28362900	-1.5649057561327309
chr18	28362000	28363000	-1.6204232099864286
chr18	28362100	28363100	-1.1785693336646184
chr18	28362200	28363200	-1.0430880407592622
chr18	28362300	28363300	-0.11746817244015892
chr18	28362400	28363400	0.0973329761887878
chr18	28362500	28363500	-0.23307111294616306
chr18	28362600	28363600	0.6086714565763737
chr18	28362700	28363700	0.6518999085883709
chr18	28364300	28365300	-0.8837737180874751
chr18	28364400	28365400	-1.704533895739722
chr18	28364500	28365500	-1.719482985333173
chr18	28364600	28365600	-1.6712097262939
chr18	28364700	28365700	-1.7292481529178425
chr18	28364800	28365800	-1.7145751438120505
chr18	28364900	28365900	-2.2948423705912995
chr18	28365000	28366000	-2.3628100159075123
chr18	28365100	28366100	-2.7018732140489448
chr18	28365200	28366200	-2.293802732669807
chr18	28365300	28366300	-2.0934436191888954
chr18	28365400	28366400	-1.3747481664970425
chr18	28365500	28366500	-1.2902408893967394
chr18	28365600	28366600	-1.3242239051694609
chr18	28365700	28366700	-0.7407878504963749
chr18	28365800	28366800	-0.2281954154957082
chr18	28365900	28366900	0.1919300510578465
chr18	28366000	28367000	0.23332502001528976
chr18	28366100	28367100	-0.04937309599957312
chr18	28366200	28367200	-0.07290476179986825
chr18	28366300	28367300	-0.338869221548469
chr18	28366400	28367400	-0.3134667994491672
chr18	28366500	28367500	-0.5520279512460118
chr18	28366600	28367600	-0.7828500048662487
chr18	28366700	28367700	-1.6306858325709876
chr18	28366800	28367800	-2.574355974954224
chr18	28366900	28367900	-2.913921733709546
chr18	28367000	28368000	-3.0177154562489874
chr18	28367100	28368100	-2.8992315830255646
chr18	28367200	28368200	-3.2577183021902885
chr18	28367300	28368300	-3.299190105720105
chr18	28367400	28368400	-3.181107060507608
chr18	28367500	28368500	-3.2647599925229036
chr18	28367600	28368600	-2.989879890534926
chr18	28367700	28368700	-3.3020168486251644
chr18	28367800	28368800	-2.477919132439527
chr18	28367900	28368900	-2.9720105518906736
chr18	28368000	28369000	-3.375256631850981
chr18	28368100	28369100	-3.5879450909966866
chr18	28368200	28369200	-3.3837454460021013
chr18	28368300	28369300	-3.4082288628057693
chr18	28368400	28369400	-3.0833289170159937
chr18	28368500	28369500	-3.1144196777381112
chr18	28368600	28369600	-3.228261800752237
chr18	28368700	28369700	-2.813418776790863
chr18	28368800	28369800	-3.005801780753244
chr18	28368900	28369900	-2.880437349297071
chr18	28369000	28370000	-2.0682339764432975
chr18	28369100	28370100	-1.3712487335526469
chr18	28369200	28370200	-0.6330183876987852
chr18	28369300	28370300	-1.2735162718070594
chr18	28369400	28370400	-1.8726210864312007
chr18	28369500	28370500	-1.8617276373219287
chr18	28369600	28370600	-1.7692019836905828
chr18	28369700	28370700	-1.5071015535167758
chr18	28369800	28370800	-0.8071694229151858
chr18	28369900	28370900	-0.35018579715574266
chr18	28370000	28371000	-0.6786172534173718
chr18	28370100	28371100	-0.7607734340030252
chr18	28370200	28371200	-1.5440180397043397
chr18	28370300	28371300	-0.5715874529401624
chr18	28370400	28371400	-0.5997442416414449
chr18	28370500	28371500	-1.1882871629167937
chr18	28370600	28371600	-0.8402920664206357
chr18	28370700	28371700	-1.114735520145444
chr18	28370800	28371800	-1.5513428336225008
chr18	28370900	28371900	-1.2890964294261915
chr18	28371000	28372000	-1.3908886009785764
chr18	28371100	28372100	-2.0035819896623948
chr18	28371200	28372200	-1.187221265215946
chr18	28371300	28372300	-1.813353169123192
chr18	28371400	28372400	-1.4934338254494914
chr18	28371500	28372500	-0.16017723792177188
chr18	28371600	28372600	-0.5215470907908988
chr18	28371700	28372700	-0.1358744254532635
chr18	28371800	28372800	-0.4036415473303845
chr18	28371900	28372900	-0.04627680219356881
chr18	28372000	28373000	-0.14343387326089158
chr18	28372100	28373100	-0.7799921247367657
chr18	28372200	28373200	-1.537393167780489
chr18	28372300	28373300	-1.3353713366619826
chr18	28372400	28373400	-1.5395105663763593
chr18	28372500	28373500	-1.5789376933237786
chr18	28372600	28373600	-2.184147909587413
chr18	28372700	28373700	-2.1618343968361664
chr18	28372800	28373800	-2.314019548640488
chr18	28372900	28373900	-2.599817299565826
chr18	28373000	28374000	-2.496881184193026
chr18	28373100	28374100	-1.5207095409033469
chr18	28373200	28374200	-0.9643023747188632
chr18	28373300	28374300	-0.0355925034445511
chr18	28373400	28374400	0.2632689843330119
chr18	28373500	28374500	0.8001565978127506
chr18	28373600	28374600	0.8964615417628699
chr18	28373700	28374700	0.7017807278672863
chr18	28373800	28374800	0.7351171452075537
chr18	28373900	28374900	1.2035487647614986
chr18	28374000	28375000	0.40279253274846444
chr18	28374100	28375100	-0.1980926758165144
chr18	28374200	28375200	-0.06296549984416754
chr18	28374300	28375300	-1.1034903545515071
chr18	28374400	28375400	-1.0193535767461857
chr18	28374500	28375500	-1.7298317164552537
chr18	28374600	28375600	-1.5592739199130023
chr18	28374700	28375700	-1.538044697400388
chr18	28374800	28375800	-1.0723744806504645
chr18	28374900	28375900	-1.7728357215044706
chr18	28375000	28376000	-0.8973456222572853
chr18	28375100	28376100	0.0798768036316081
chr18	28375200	28376200	-0.15295496700685235
chr18	28375300	28376300	-0.07214515833939518
chr18	28375400	28376400	-0.01962964429848411
chr18	28375500	28376500	-0.5573029672357032
chr18	28375600	28376600	-1.0856793582667297
chr18	28375700	28376700	-0.9051261198845832
chr18	28375800	28376800	-0.4956077975546301
chr18	28375900	28376900	-0.7881566820988682
chr18	28376000	28377000	-1.0001791120240973
chr18	28376100	28377100	-1.2267469329176868
chr18	28376200	28377200	-1.3653315159673878
chr18	28376300	28377300	-1.0480587240991508
chr18	28376400	28377400	-0.8320461951860739
chr18	28376500	28377500	-0.9094853966648834
chr18	28376600	28377600	-0.4114828583275467
chr18	28376700	28377700	-0.832811455892391
chr18	28376800	28377800	-1.3443144522240906
chr18	28376900	28377900	-0.5680384872059773
chr18	28377000	28378000	-0.34206902249978255
chr18	28377100	28378100	-0.6450174280388615
chr18	28377200	28378200	-0.6163300246326794
chr18	28377300	28378300	-0.9327714828600916
chr18	28377400	28378400	-1.3112230134429448
chr18	28377500	28378500	-1.1058615039222743
chr18	28377600	28378600	-1.180390167792237
chr18	28377700	28378700	-1.1120384683638662
chr18	28377800	28378800	-0.6112377517608554
chr18	28377900	28378900	-1.0571184866285126
chr18	28378000	28379000	-0.9915738761900995
chr18	28378100	28379100	-0.6980303075015138
chr18	28378200	28379200	-1.1997034569899576
chr18	28378300	28379300	-0.15882537352254855
chr18	28378400	28379400	-0.4361539879241517
chr18	28378500	28379500	-0.5511955169088055
chr18	28378600	28379600	-0.2782763850073481
chr18	28378700	28379700	-0.2894304610062585
chr18	28378800	28379800	-0.17317719019465286
chr18	28378900	28379900	-0.5238867155208763
chr18	28379000	28380000	-1.1943828930181073
chr18	28379100	28380100	-1.2697673321035774
chr18	28379200	28380200	-1.3043284099822363
chr18	28379300	28380300	-2.1111667421778253
chr18	28379400	28380400	-1.5925966649169605
chr18	28379500	28380500	-0.823906433556295
chr18	28379600	28380600	-1.1521241406682767
chr18	28379700	28380700	-0.6609348915087033
chr18	28379800	28380800	-1.25689595188213
chr18	28379900	28380900	-1.155766009854578
chr18	28380000	28381000	-1.260447362514688
chr18	28380100	28381100	-1.4151089164311403
chr18	28380200	28381200	-1.1280065652085576
chr18	28380300	28381300	-1.2007994033085665
chr18	28380400	28381400	-1.3754179595529168
chr18	28380500	28381500	-1.956291733730031
chr18	28380600	28381600	-1.8132968093994075
chr18	28380700	28381700	-2.2342977215075166
chr18	28380800	28381800	-2.174064624239928
chr18	28380900	28381900	-1.6084901256911093
chr18	28381000	28382000	0.1969151390595644
chr18	28381100	28382100	-0.041855455116513694
chr18	28381200	28382200	-0.3400622351347152
chr18	28381300	28382300	-0.1082211064945818
chr18	28381400	28382400	-0.3533775424573489
chr18	28381500	28382500	-0.16999974644958954
chr18	28381600	28382600	0.1816122750849231
chr18	28381700	28382700	-0.27326211357185004
chr18	28381800	28382800	-0.6717420301584346
chr18	28381900	28382900	-0.8507611607812365
chr18	28382000	28383000	-1.3509710969267037
chr18	28382100	28383100	-0.6822992244037602
chr18	28382200	28383200	-0.39524774932719936
chr18	28382300	28383300	-1.210012026916414
chr18	28382400	28383400	-1.4881482975508131
chr18	28382500	28383500	-1.6717966467022074
chr18	28382600	28383600	-2.003941176431478
chr18	28382700	28383700	-1.4352132824843202
chr18	28382800	28383800	-1.110597344603673
chr18	28382900	28383900	-1.2965785310220497
chr18	28383000	28384000	-1.8665621801268022
chr18	28383100	28384100	-2.786674061954335
chr18	28383200	28384200	-2.7972153465949035
chr18	28383300	28384300	-2.095059086216553
chr18	28383400	28384400	-1.2785556339078146
chr18	28383500	28384500	-1.0729287285179159
chr18	28383600	28384600	-1.0331201367246698
chr18	28383700	28384700	-1.0041483146325971
chr18	28383800	28384800	-0.9683502573776898
chr18	28383900	28384900	-0.7104999177866658
chr18	28384000	28385000	-0.31377712405874436
chr18	28384100	28385100	0.4994954587741575
chr18	28384200	28385200	-0.09555290609832574
chr18	28384300	28385300	0.04218158873307308
chr18	28384400	28385400	-1.165848656862601
chr18	28384500	28385500	-1.7249994025443796
chr18	28384600	28385600	-2.3362423997767663
chr18	28384700	28385700	-2.51701082236562
chr18	28384800	28385800	-2.529853676220898
chr18	28385700	28386700	-2.1358042393541328
chr18	28385800	28386800	-2.178517079470036
chr18	28385900	28386900	-1.8053201647569304
chr18	28386000	28387000	-2.2139379524832585
chr18	28386100	28387100	-1.4074569553109784
chr18	28386200	28387200	-1.219196412200792
chr18	28386300	28387300	-1.074378718110773
chr18	28386400	28387400	-1.5741308304548016
chr18	28386500	28387500	-0.7847350933952153
chr18	28386600	28387600	-0.7630992620826185
chr18	28386700	28387700	-0.975133652833608
chr18	28386800	28387800	-0.6139942439935633
chr18	28386900	28387900	-0.7325537471466673
chr18	28387000	28388000	0.23105273728943673
chr18	28387100	28388100	0.016471094959807808
chr18	28387200	28388200	-0.1255443147872271
chr18	28387300	28388300	-0.2260516301782543
chr18	28387400	28388400	0.335840633043068
chr18	28387500	28388500	-0.4716435115718461
chr18	28387600	28388600	-0.02136454823016289
chr18	28387700	28388700	-0.4903587624322828
chr18	28387800	28388800	-1.0348396900577117
chr18	28387900	28388900	-0.7965917432337283
chr18	28388000	28389000	-1.3534767666867147
chr18	28388100	28389100	-1.8873471535262087
chr18	28388200	28389200	-2.2436839529259167
chr18	28388300	28389300	-2.4209368872913184
chr18	28388400	28389400	-2.5256599341113657
chr18	28388500	28389500	-2.637741416139836
chr18	28388600	28389600	-3.348017266295135
chr18	28388700	28389700	-2.7748070140841907
chr18	28388800	28389800	-2.7021136404375623
chr18	28388900	28389900	-2.622923270439534
chr18	28389000	28390000	-1.7358024129487266
chr18	28389100	28390100	-1.1496957895501425
chr18	28389200	28390200	-0.6863471452790116
chr18	28389300	28390300	-0.28866538785614515
chr18	28389400	28390400	-0.5960990723492613
chr18	28389500	28390500	-0.8345409876591956
chr18	28389600	28390600	-0.4819777200152756
chr18	28389700	28390700	-0.31123644473902484
chr18	28389800	28390800	-0.8978835717480325
chr18	28389900	28390900	-0.8792784200936322
chr18	28390000	28391000	-1.3083005197803352
chr18	28390100	28391100	-1.2234742076964542
chr18	28390200	28391200	-1.1636660840820972
chr18	28390300	28391300	-0.9730212622994068
chr18	28391400	28392400	-1.6229166323397903
chr18	28392500	28393500	-0.782673553383684
chr18	28392600	28393600	-0.5592612844456353
chr18	28392700	28393700	-0.6384791782832858
chr18	28392800	28393800	-0.4274764376036176
chr18	28392900	28393900	-0.6208374041155813
chr18	28393000	28394000	0.29405854360401906
chr18	28393100	28394100	0.4489056793715486
chr18	28393200	28394200	0.9445261446398746
chr18	28393300	28394300	1.0049805851360356
chr18	28393400	28394400	1.0568049412504363
chr18	28393500	28394500	0.6193741042117196
chr18	28393600	28394600	0.5601263980499249
chr18	28393700	28394700	0.7394491194430419
chr18	28393800	28394800	0.6851432713727976
chr18	28393900	28394900	1.096452534886306
chr18	28394000	28395000	0.9795909634650457
chr18	28394100	28395100	0.8224208054328409
chr18	28394200	28395200	1.2457065656189847
chr18	28394300	28395300	1.0079328230313735
chr18	28394400	28395400	1.0932571359058996
chr18	28394500	28395500	1.1189319378886464
chr18	28394600	28395600	1.2421231139218665
chr18	28394700	28395700	0.8892623135877681
chr18	28394800	28395800	0.4250826836095192
chr18	28394900	28395900	-0.24520536669741386
chr18	28395000	28396000	-0.36359559785214907
chr18	28395100	28396100	-0.4799817964812925
chr18	28395200	28396200	-1.2519176483393473
chr18	28395300	28396300	-1.4719499138842265
chr18	28395400	28396400	-1.4813607775749869
chr18	28395500	28396500	-1.671574645226455
chr18	28395600	28396600	-2.0118540739481303
chr18	28395700	28396700	-1.577151609985055
chr18	28395800	28396800	-1.3875490172921603
chr18	28395900	28396900	-0.9011789309276166
chr18	28396000	28397000	-1.2305461226190164
chr18	28396100	28397100	-1.5556946594376313
chr18	28396200	28397200	-1.527428088258468
chr18	28396300	28397300	-1.1259411274591742
chr18	28396400	28397400	-0.8157639527567999
chr18	28396500	28397500	-0.5327170913007941
chr18	28396600	28397600	-0.3300916050024997
chr18	28396700	28397700	-0.3467008748502696
chr18	28396800	28397800	0.1544732613483416
chr18	28396900	28397900	0.2025285733863647
chr18	28397000	28398000	0.36030482625357535
chr18	28397100	28398100	0.3172261008321529
chr18	28397200	28398200	0.6947927995928439
chr18	28397300	28398300	0.6632072703432664
chr18	28397400	28398400	0.7611284756895612
chr18	28397500	28398500	0.6495314906966448
chr18	28397600	28398600	0.6492324203606548
chr18	28397700	28398700	0.4100307626749389
chr18	28397800	28398800	-0.4664173951585313
chr18	28397900	28398900	-0.15158234935523407
chr18	28398000	28399000	-0.17296036864896636
chr18	28398100	28399100	-0.3238464478315208
chr18	28398200	28399200	-0.1366470660030624
chr18	28398300	28399300	0.09606340260996024
chr18	28398400	28399400	0.5913837970861955
chr18	28398500	28399500	-0.07516894965794613
chr18	28398600	28399600	0.15228387122219436
chr18	28398700	28399700	0.7389493708591071
chr18	28398800	28399800	0.9069732202905699
chr18	28398900	28399900	0.23509727504252384
chr18	28399000	28400000	-0.4570217464733176
chr18	28399100	28400100	-0.1617720303853141
chr18	28399200	28400200	-0.7366945018515038
chr18	28399300	28400300	-1.2530576942338367
chr18	28399400	28400400	-2.3736249485460843
chr18	28400500	28401500	-0.5871076996951161
chr18	28400600	28401600	-0.7775871269709599
chr18	28400700	28401700	-1.6561348028369918
chr18	28400800	28401800	-1.0247165471042246
chr18	28400900	28401900	-1.5173304995415946
chr18	28401000	28402000	-0.7346128848939825
chr18	28401100	28402100	-0.5232362876296114
chr18	28401200	28402200	-1.0526685365883406
chr18	28401300	28402300	-0.8377210801807107
chr18	28401400	28402400	-0.5474337842819433
chr18	28401500	28402500	-0.7040824377670094
chr18	28401600	28402600	-0.6650393539929842
chr18	28401700	28402700	0.04910791168614168
chr18	28401800	28402800	-0.20396928101876208
chr18	28401900	28402900	0.008931397432632444
chr18	28402000	28403000	-0.2971255556207802
chr18	28402100	28403100	-0.8785820035210251
chr18	28402200	28403200	-1.2604796037895885
chr18	28402300	28403300	-0.6587432892245448
chr18	28402400	28403400	-1.586116074110436
chr18	28402500	28403500	-1.4578121015742198
chr18	28402600	28403600	-1.6606894412071904
chr18	28402700	28403700	-1.7395043229818639
chr18	28402800	28403800	-1.9461108869673849
chr18	28402900	28403900	-2.085079792605286
chr18	28403000	28404000	-2.248404538429823
chr18	28403100	28404100	-1.9085298378368312
chr18	28403200	28404200	-1.2174546565245292
chr18	28403300	28404300	-1.6729528471894275
chr18	28403400	28404400	-0.35661551689178744
chr18	28403500	28404500	0.08955641448175601
chr18	28403600	28404600	0.20107373587009345
chr18	28403700	28404700	0.4272509630565881
chr18	28403800	28404800	0.7865405431240214
chr18	28403900	28404900	0.3134672003872503
chr18	28404000	28405000	0.4572251110477632
chr18	28404100	28405100	0.9442434905233608
chr18	28404200	28405200	1.0926782079698507
chr18	28404300	28405300	0.7748957681806973
chr18	28404400	28405400	0.3533688976554373
chr18	28404500	28405500	0.5853304109348053
chr18	28404600	28405600	0.7216587512628038
chr18	28404700	28405700	0.282818090308516
chr18	28404800	28405800	0.143471837961737
chr18	28404900	28405900	0.7596481900383887
chr18	28405000	28406000	0.7822424300761512
chr18	28406400	28407400	0.20561074757760692
chr18	28406500	28407500	-0.3918117169243059
chr18	28406600	28407600	-0.9279559184237572
chr18	28406700	28407700	-0.5196587712072838
chr18	28406800	28407800	-0.6346172213813648
chr18	28406900	28407900	-0.810997268345875
chr18	28407000	28408000	-1.1890916846182162
chr18	28407100	28408100	-1.6334801943572301
chr18	28408000	28409000	-1.778501402105714
chr18	28408100	28409100	-1.7616634758917007
chr18	28408200	28409200	-1.9250007883091889
chr18	28408300	28409300	-1.6752440270822038
chr18	28408400	28409400	-1.8656709469503936
chr18	28408500	28409500	-2.2894421548403083
chr18	28408600	28409600	-2.8953512577937826
chr18	28408700	28409700	-3.3910310967041366
chr18	28408800	28409800	-3.537975999126538
chr18	28408900	28409900	-3.180563153566662
chr18	28409000	28410000	-3.184618722003762
chr18	28409100	28410100	-3.2574834231288365
chr18	28409200	28410200	-3.20136433270562
chr18	28409300	28410300	-3.5609340678222874
chr18	28409400	28410400	-3.1387786015565897
chr18	28409500	28410500	-2.689077900265617
chr18	28409600	28410600	-2.183751341900284
chr18	28409700	28410700	-1.4538316970837633
chr18	28409800	28410800	-1.3193126717976993
chr18	28409900	28410900	-1.0020767334458929
chr18	28410000	28411000	-0.5149285004671428
chr18	28410100	28411100	0.21529278330122376
chr18	28410200	28411200	0.4121619504867131
chr18	28410300	28411300	0.5946809725392435
chr18	28410400	28411400	0.3786770901004665
chr18	28410800	28411800	-0.12401916336629952
chr18	28410900	28411900	0.1038127553552315
chr18	28411000	28412000	0.47834070249704647
chr18	28411100	28412100	-0.01879867871238589
chr18	28411200	28412200	0.5141701002682193
chr18	28411300	28412300	0.5474692040654253
chr18	28411500	28412500	0.7213700919655205
chr18	28411600	28412600	0.9193759906303854
chr18	28411800	28412800	1.7382279743592488
chr18	28411900	28412900	0.9213675571347982
chr18	28412000	28413000	-0.13625793495010927
chr18	28412100	28413100	-0.15535409097557873
chr18	28412200	28413200	-1.8403299626094567
chr18	28412300	28413300	-2.0128569062587527
chr18	28412400	28413400	-1.5546557833778711
chr18	28412500	28413500	-1.2312616298044268
chr18	28412600	28413600	-1.765351156775289
chr18	28412700	28413700	-2.41984385052766
chr18	28412800	28413800	-3.0936278541175497
chr18	28412900	28413900	-2.488645402721245
chr18	28413000	28414000	-1.70457421737637
chr18	28413100	28414100	-1.8861386432326561
chr18	28413200	28414200	-0.7568979761749763
chr18	28413300	28414300	-0.7431274768568765
chr18	28413400	28414400	-0.9609089904466956
chr18	28413500	28414500	-1.2425409733492467
chr18	28413600	28414600	-0.6064566099178836
chr18	28413700	28414700	-0.05983365056427507
chr18	28413800	28414800	0.06425455633310236
chr18	28413900	28414900	0.0043817710924437935
chr18	28414000	28415000	-0.27762622180761426
chr18	28414100	28415100	0.06231657223613234
chr18	28414200	28415200	0.1948264787280361
chr18	28414800	28415800	-2.0758877536815588
chr18	28414900	28415900	-2.5856314598972996
chr18	28415000	28416000	-3.0649386180180618
chr18	28415100	28416100	-3.1614556518088475
chr18	28415200	28416200	-3.1430022386212255
chr18	28415300	28416300	-3.147073474337536
chr18	28415400	28416400	-3.134497906339218
chr18	28415500	28416500	-3.026225486797768
chr18	28415600	28416600	-3.029050507918009
chr18	28415700	28416700	-2.9539230060379933
chr18	28421200	28422200	-6.197556690231992
chr18	28421300	28422300	-6.016093497522126
chr18	28421400	28422400	-6.3745599162182325
chr18	28421500	28422500	-7.262469791330197
chr18	28421600	28422600	-7.26921754495101
chr18	28421700	28422700	-7.171394441460867
chr18	28421800	28422800	-7.1488682564649215
chr18	28421900	28422900	-6.9552017907583314
chr18	28422000	28423000	-6.64681830080764
chr18	28423800	28424800	-3.6763505340264397
chr18	28423900	28424900	-4.459872706389034
chr18	28424000	28425000	-4.459087397232081
chr18	28424100	28425100	-4.034207460521716
chr18	28424200	28425200	-3.9534642986900654
chr18	28424300	28425300	-3.5596191250303697
chr18	28424400	28425400	-3.4328883505980317
chr18	28424500	28425500	-3.49370963581019
chr18	28424600	28425600	-2.24837629917147
chr18	28424700	28425700	-1.9827960156121776
chr18	28424800	28425800	-1.578547213458647
chr18	28424900	28425900	-1.1019214279587148
chr18	28425000	28426000	-1.1176678389147567
chr18	28425100	28426100	-1.3682136524839121
chr18	28425200	28426200	-1.4071791678970509
chr18	28425300	28426300	-2.0086746817709207
chr18	28425400	28426400	-2.2138119363307003
chr18	28425500	28426500	-2.124971344011449
chr18	28425600	28426600	-1.9378870987098047
chr18	28425700	28426700	-2.3614254774224843
chr18	28425800	28426800	-2.4830041176226443
chr18	28425900	28426900	-2.3835506870285506
chr18	28426000	28427000	-2.88805662369913
chr18	28426100	28427100	-3.049843966606388
chr18	28426200	28427200	-3.478066380621
chr18	28426300	28427300	-3.0411204820279503
chr18	28426400	28427400	-3.988771082698032
chr18	28426500	28427500	-4.36284104576123
chr18	28426600	28427600	-4.862385611949508
chr18	28426700	28427700	-5.523764718648247
chr18	28426800	28427800	-5.625247943199176
chr18	28426900	28427900	-5.16884478921438
chr18	28427000	28428000	-4.9116986698264204
chr18	28427100	28428100	-4.724900828835829
chr18	28427200	28428200	-4.76068771509214
chr18	28427300	28428300	-4.935598110131743
chr18	28427400	28428400	-3.783184721185697
chr18	28427500	28428500	-2.782212800775981
chr18	28427600	28428600	-2.9217913718745505
chr18	28427700	28428700	-2.2531077510645687
chr18	28427800	28428800	-2.0508929512769503
chr18	28427900	28428900	-2.7964762529471723
chr18	28428000	28429000	-2.3897397522805215
chr18	28428100	28429100	-2.4265054680408182
chr18	28428200	28429200	-1.9727425621408248
chr18	28428300	28429300	-1.7056296408670966
chr18	28428400	28429400	-1.9121719288052068
chr18	28428500	28429500	-2.1343338511506755
chr18	28428600	28429600	-1.9526952628378385
chr18	28428700	28429700	-2.256495877061302
chr18	28428800	28429800	-2.6239655388108014
chr18	28428900	28429900	-2.73466910987094
chr18	28429000	28430000	-2.4344647555103016
chr18	28429100	28430100	-2.2975916522834483
chr18	28429200	28430200	-1.9938613978490516
chr18	28430900	28431900	-0.07282717833512559
chr18	28431000	28432000	0.6370461208549459
chr18	28431100	28432100	0.9108658229132404
chr18	28431200	28432200	1.2671297243503543
chr18	28431300	28432300	1.214472757978771
chr18	28431400	28432400	1.7400373792272248
chr18	28431500	28432500	1.628597459273888
chr18	28431600	28432600	1.3448230917294748
chr18	28431700	28432700	1.1324962280752264
chr18	28431800	28432800	0.6750922308725299
chr18	28431900	28432900	0.4764605559150261
chr18	28432000	28433000	-0.15179099731700582
chr18	28432100	28433100	-0.2986111977376895
chr18	28432200	28433200	-0.7527658269223151
chr18	28432300	28433300	-1.2698962182460236
chr18	28432400	28433400	-2.337987391508748
chr18	28432500	28433500	-1.9790304756357024
chr18	28432700	28433700	-2.3096766997349643
chr18	28432800	28433800	-1.7842995496071832
chr18	28432900	28433900	-2.198191729969165
chr18	28433000	28434000	-1.8448640264713412
chr18	28433100	28434100	-1.9195594870622927
chr18	28433200	28434200	-1.9767286061914944
chr18	28433300	28434300	-2.261691785830632
chr18	28433400	28434400	-2.9175389853897054
chr18	28433500	28434500	-4.012241426900112
chr18	28433600	28434600	-4.595249379604333
chr18	28433700	28434700	-3.7242096712431865
chr18	28433800	28434800	-3.5827575831178984
chr18	28433900	28434900	-3.273172585609496
chr18	28434000	28435000	-3.2666929156050966
chr18	28434100	28435100	-2.9942563717526984
chr18	28434200	28435200	-2.960505268385252
chr18	28434300	28435300	-2.6661838593947325
chr18	28434400	28435400	-1.9955120791813528
chr18	28434500	28435500	-1.7784495438254913
chr18	28434600	28435600	-1.309710112885938
chr18	28434700	28435700	-1.2059373976288434
chr18	28434800	28435800	-1.4374028442141351
chr18	28434900	28435900	-1.0335098273621324
chr18	28435000	28436000	-0.9962876295570486
chr18	28435100	28436100	-1.1926632781215691
chr18	28435200	28436200	-0.8557072758448292
chr18	28435300	28436300	-0.5460404130901995
chr18	28435400	28436400	-0.0749142274268889
chr18	28435500	28436500	0.4294381128666173
chr18	28435900	28436900	-0.757481189419146
chr18	28436000	28437000	-1.463852383262793
chr18	28436100	28437100	-1.5866323804786346
chr18	28436200	28437200	-1.025241371975184
chr18	28436300	28437300	-1.0244448455144832
chr18	28436400	28437400	-0.9306751316337616
chr18	28436500	28437500	0.039118251990547546
chr18	28436600	28437600	0.5480071621190864
chr18	28436700	28437700	0.7034464904388361
chr18	28436800	28437800	0.06135909447747377
chr18	28436900	28437900	-0.18386512923524528
chr18	28437000	28438000	-0.5081002804483613
chr18	28437100	28438100	-0.4077823899590226
chr18	28437200	28438200	-0.959795135528766
chr18	28437500	28438500	-2.078790666552632
chr18	28437600	28438600	-2.087397797511681
chr18	28437800	28438800	-2.0770687781291124
chr18	28437900	28438900	-1.8082915863148368
chr18	28438000	28439000	-1.448550663207472
chr18	28438100	28439100	-1.8352203141213348
chr18	28438200	28439200	-1.7537659158160803
chr18	28438300	28439300	-2.135444938741527
chr18	28438400	28439400	-2.2149149043474443
chr18	28438500	28439500	-2.3383726935640192
chr18	28438600	28439600	-3.4775654873183943
chr18	28438700	28439700	-2.5971693217347926
chr18	28438800	28439800	-2.5866189523503342
chr18	28438900	28439900	-2.8050507824720703
chr18	28439000	28440000	-1.9570665481120544
chr18	28439100	28440100	-1.6224160873569058
chr18	28439200	28440200	-1.8845810870770168
chr18	28439300	28440300	-1.521189946020146
chr18	28439400	28440400	-1.619378113453426
chr18	28439500	28440500	-1.437384551372996
chr18	28439600	28440600	-0.4856692970306838
chr18	28439700	28440700	-1.1577779663347558
chr18	28439800	28440800	-0.8970856390229538
chr18	28439900	28440900	-0.3846183251584776
chr18	28440000	28441000	-0.6671042925910553
chr18	28440100	28441100	-0.3728211279364764
chr18	28440200	28441200	-0.44488364251916096
chr18	28440300	28441300	-1.0125007628129008
chr18	28440400	28441400	-0.4271557472045476
chr18	28440500	28441500	-0.5890389195479114
chr18	28440600	28441600	-1.1890069388242774
chr18	28440700	28441700	-0.772654299166484
chr18	28440800	28441800	-0.975834702536098
chr18	28440900	28441900	-1.4950213036115259
chr18	28441000	28442000	-1.1488979084839965
chr18	28441100	28442100	-1.5295007768193136
chr18	28441200	28442200	-1.132964013638068
chr18	28441300	28442300	-0.7437153094615948
chr18	28441400	28442400	-1.4678952512327896
chr18	28441500	28442500	-1.6523048268365723
chr18	28441600	28442600	-1.1222839929954556
chr18	28441700	28442700	-1.0617855326581216
chr18	28441800	28442800	-1.2676881293894628
chr18	28441900	28442900	-1.6637369632548022
chr18	28442000	28443000	-2.823924651971293
chr18	28442100	28443100	-2.376592633988691
chr18	28442200	28443200	-2.3634326795648675
chr18	28442300	28443300	-2.451466602613875
chr18	28442400	28443400	-2.126628712888778
chr18	28442500	28443500	-2.3588765213066045
chr18	28442600	28443600	-2.6868380576131154
chr18	28442700	28443700	-2.8165461790225104
chr18	28442800	28443800	-2.1975652206663288
chr18	28442900	28443900	-1.5276307746771476
chr18	28443000	28444000	-1.2090946315488447
chr18	28443100	28444100	-1.530675797551306
chr18	28443200	28444200	-1.811772307860877
chr18	28443300	28444300	-1.3656669480010812
chr18	28443400	28444400	-1.297608141734186
chr18	28443500	28444500	-0.7568224195083701
chr18	28443600	28444600	-0.24648820282847225
chr18	28444800	28445800	-1.2823065132459368
chr18	28444900	28445900	-1.8042597241851808
chr18	28445000	28446000	-2.097679290019013
chr18	28445100	28446100	-1.9426637372181061
chr18	28445200	28446200	-1.8757217303850675
chr18	28445300	28446300	-1.6352492194447852
chr18	28445400	28446400	-1.9343749488919595
chr18	28445500	28446500	-1.3259993928678853
chr18	28445600	28446600	-1.8893042866283891
chr18	28445700	28446700	-1.701966205833103
chr18	28445800	28446800	-1.2756719448948552
chr18	28446900	28447900	0.2418170481480307
chr18	28447000	28448000	-0.5396140843013989
chr18	28447100	28448100	-0.2438007749337037
chr18	28447200	28448200	-0.3353980669002926
chr18	28447300	28448300	0.17224276708948286
chr18	28448300	28449300	-0.4530056510236853
chr18	28448400	28449400	-0.4830470229691926
chr18	28448500	28449500	-0.7081006851268008
chr18	28448600	28449600	-0.16311623557264784
chr18	28448700	28449700	-0.12686024790813052
chr18	28448800	28449800	0.2862370007059164
chr18	28448900	28449900	0.06440959090393564
chr18	28449000	28450000	0.01499934875240394
chr18	28449100	28450100	0.05700450242411303
chr18	28449200	28450200	-0.04780750733528169
chr18	28449300	28450300	0.2135153930934049
chr18	28449400	28450400	-0.083051441750103
chr18	28449500	28450500	-0.2970647524914166
chr18	28449600	28450600	-0.4086363982670467
chr18	28449700	28450700	-0.6211407002442931
chr18	28449800	28450800	-1.0063080714459771
chr18	28449900	28450900	-1.038981166870628
chr18	28450000	28451000	-0.843998943232674
chr18	28450100	28451100	-0.6775350660608311
chr18	28450200	28451200	-0.2769931983190937
chr18	28450300	28451300	-0.05520315109077127
chr18	28450400	28451400	0.2389649110495605
chr18	28450500	28451500	0.023985453284459755
chr18	28450600	28451600	0.16164493010052294
chr18	28450700	28451700	-0.3988828492915626
chr18	28450800	28451800	-0.17383610141805
chr18	28450900	28451900	0.3465392929412308
chr18	28451000	28452000	0.3086659426032215
chr18	28451100	28452100	-0.041085636835608286
chr18	28451200	28452200	-0.21522729195817766
chr18	28451300	28452300	-1.251325547636779
chr18	28451400	28452400	-1.5434886481249663
chr18	28451500	28452500	-1.0468463294376549
chr18	28451600	28452600	-1.3932969633090209
chr18	28451700	28452700	-0.8506087152349437
chr18	28451800	28452800	-1.382525252767112
chr18	28451900	28452900	-1.5433818563983959
chr18	28452000	28453000	-1.33782431015361
chr18	28452100	28453100	-1.0439012478540008
chr18	28452200	28453200	-1.1876003753762407
chr18	28452300	28453300	-0.900981987019557
chr18	28452400	28453400	-0.15923462947374198
chr18	28452500	28453500	-0.7393233904779072
chr18	28452600	28453600	-0.22488572620163472
chr18	28452700	28453700	-0.008613495220243815
chr18	28452800	28453800	0.14862146449422642
chr18	28452900	28453900	0.23318391652167475
chr18	28453000	28454000	0.23224868667294823
chr18	28453100	28454100	-0.22290712452263106
chr18	28453200	28454200	-0.5618468377932107
chr18	28453300	28454300	0.006638777601247879
chr18	28453400	28454400	-0.5935946401270169
chr18	28453500	28454500	-0.6030763702325712
chr18	28453600	28454600	-0.7010963912696814
chr18	28453700	28454700	-0.8021317130983043
chr18	28453800	28454800	-0.9967945927891476
chr18	28453900	28454900	-1.277839616427864
chr18	28454000	28455000	-1.082349918188752
chr18	28454100	28455100	-1.2565087288210046
chr18	28454200	28455200	-1.8803500367333927
chr18	28454300	28455300	-1.5251726892297068
chr18	28454400	28455400	-1.4038940423773676
chr18	28454500	28455500	-0.8720922985384402
chr18	28454600	28455600	-1.2617265564396618
chr18	28454700	28455700	-1.458353562391767
chr18	28454800	28455800	-1.2530965713631017
chr18	28454900	28455900	-1.0776946985588771
chr18	28455000	28456000	-1.9163656496599828
chr18	28455100	28456100	-1.2370580644012859
chr18	28455200	28456200	-0.29841553469145793
chr18	28455300	28456300	-1.662885148402516
chr18	28455400	28456400	-1.6685564306045328
chr18	28455500	28456500	-1.9528379510660576
chr18	28455600	28456600	-1.9905685703054887
chr18	28455700	28456700	-1.8489234835540864
chr18	28455800	28456800	-1.385694477048561
chr18	28455900	28456900	-1.3436165399124769
chr18	28456000	28457000	-0.2768382474267475
chr18	28456100	28457100	0.17225800458068352
chr18	28456200	28457200	-0.22046175297416007
chr18	28456300	28457300	2.1874190951925656
chr18	28456400	28457400	2.2425693411615084
chr18	28456500	28457500	2.01184663172187
chr18	28456600	28457600	1.7169494847390572
chr18	28456700	28457700	1.5873503873485482
chr18	28456800	28457800	1.0443512190440518
chr18	28456900	28457900	1.114533711122313
chr18	28457000	28458000	1.0134597851918972
chr18	28457100	28458100	0.32316157078738456
chr18	28457200	28458200	0.952385263238082
chr18	28457300	28458300	-0.17989621159367056
chr18	28457400	28458400	-0.12302912201568855
chr18	28458200	28459200	-1.4774585944327097
chr18	28458300	28459300	-0.7756830131538682
chr18	28458400	28459400	-1.4152341757897693
chr18	28458500	28459500	-1.8519839165900087
chr18	28458600	28459600	-1.4328099398660332
chr18	28458700	28459700	-1.4751302280886731
chr18	28458800	28459800	-0.7336302551274009
chr18	28458900	28459900	-0.8590291405917775
chr18	28459000	28460000	-0.8887803743332751
chr18	28459100	28460100	-1.1084375762580452
chr18	28459200	28460200	-1.0165605120604129
chr18	28459300	28460300	-1.5478968486603115
chr18	28459400	28460400	-1.0756779701980892
chr18	28459500	28460500	-0.7602493824718267
chr18	28459600	28460600	-0.4864713384983143
chr18	28459700	28460700	0.4581528774902594
chr18	28459800	28460800	0.2687503833735
chr18	28459900	28460900	0.8183739691638187
chr18	28460000	28461000	0.7986176090086375
chr18	28460100	28461100	0.7896932541107152
chr18	28460200	28461200	0.7360080676858319
chr18	28460300	28461300	0.7654631925155795
chr18	28460400	28461400	0.3741996218050232
chr18	28460500	28461500	0.5583035205491413
chr18	28460600	28461600	0.02580342506166422
chr18	28460700	28461700	-0.8250737308360712
chr18	28460800	28461800	-1.0026036809494754
chr18	28460900	28461900	-1.6048372353788158
chr18	28461000	28462000	-1.5035493282323213
chr18	28461100	28462100	-1.9562171919921745
chr18	28461200	28462200	-1.5825766350690815
chr18	28461300	28462300	-1.0236905261389846
chr18	28461400	28462400	-0.7605590884829471
chr18	28461500	28462500	-1.6331970449113309
chr18	28461600	28462600	-1.4363997113165234
chr18	28461700	28462700	-1.9156890861588485
chr18	28461800	28462800	-1.6785230762264909
chr18	28461900	28462900	-0.999679272774751
chr18	28462000	28463000	-1.5481451279455212
chr18	28462100	28463100	-0.8028362963568078
chr18	28462200	28463200	-1.7936499098103518
chr18	28462300	28463300	-2.7472124005343583
chr18	28462400	28463400	-3.140123463341652
chr18	28462500	28463500	-2.1845007124190103
chr18	28462600	28463600	-2.4453450044849943
chr18	28462700	28463700	-1.369181429598228
chr18	28462800	28463800	-1.6517407864662752
chr18	28462900	28463900	-2.108062958269092
chr18	28463000	28464000	-2.0086569932601295
chr18	28463100	28464100	-2.082224528203351
chr18	28463200	28464200	-2.2475890367155897
chr18	28463300	28464300	-1.3953211213467895
chr18	28463400	28464400	-1.0245772168992282
chr18	28463500	28464500	-1.4973074094279657
chr18	28463600	28464600	-1.4774701489188526
chr18	28463700	28464700	-1.9861500993490744
chr18	28463800	28464800	-1.5610747645198462
chr18	28463900	28464900	-1.1239855876408158
chr18	28464000	28465000	-1.0844398610640795
chr18	28464100	28465100	-1.5392361084365758
chr18	28464200	28465200	-1.1729673920295836
chr18	28464300	28465300	-1.7453475940080234
chr18	28464400	28465400	-2.4421641565723684
chr18	28464500	28465500	-3.085604683138873
chr18	28464600	28465600	-2.893310669348533
chr18	28464700	28465700	-2.8323882172323813
chr18	28464800	28465800	-2.9728801232426183
chr18	28464900	28465900	-3.1822269279497046
chr18	28465000	28466000	-2.967894459533492
chr18	28465100	28466100	-2.524875868680404
chr18	28465200	28466200	-2.0135764377630583
chr18	28465300	28466300	-1.85758686357382
chr18	28465400	28466400	-1.6427999691421775
chr18	28465500	28466500	-0.7421214146949432
chr18	28465600	28466600	-1.6650358053088512
chr18	28465700	28466700	-1.2414892842447234
chr18	28465800	28466800	-1.0460868340097642
chr18	28465900	28466900	-1.156385785766067
chr18	28466000	28467000	-1.2218273650426423
chr18	28466100	28467100	-1.3452776033845883
chr18	28466200	28467200	-1.518597994338863
chr18	28466300	28467300	-1.710942397366924
chr18	28466400	28467400	-1.4637388902850297
chr18	28466500	28467500	-1.9138541872003223
chr18	28466600	28467600	-1.6094100824926594
chr18	28466700	28467700	-1.7268416455305955
chr18	28466800	28467800	-1.6276228739963523
chr18	28466900	28467900	-1.2293855977077228
chr18	28467000	28468000	-0.9544317150465704
chr18	28467100	28468100	-0.7244633778259555
chr18	28467200	28468200	-0.7456916132163345
chr18	28467300	28468300	-0.6231249822699291
chr18	28467400	28468400	-0.2257396264908732
chr18	28467500	28468500	0.7848778134464887
chr18	28467600	28468600	1.187404713622389
chr18	28467700	28468700	1.3117176555684034
chr18	28467800	28468800	0.8920858110198026
chr18	28467900	28468900	0.20941512103005644
chr18	28468000	28469000	0.1595333018022216
chr18	28468100	28469100	0.16492313041284126
chr18	28468200	28469200	-0.02083694139914663
chr18	28468300	28469300	-0.7736489629119612
chr18	28468400	28469400	-1.0733121369505358
chr18	28468500	28469500	-1.604527358854131
chr18	28468600	28469600	-1.5304453238500215
chr18	28468700	28469700	-2.0831924162887008
chr18	28468800	28469800	-1.8417457206054728
chr18	28468900	28469900	-1.559383213968561
chr18	28469000	28470000	-1.6291124573553204
chr18	28469100	28470100	-2.1344418827582023
chr18	28469200	28470200	-1.3463831897350305
chr18	28469300	28470300	-0.45636153891096704
chr18	28469400	28470400	-0.48532117440174105
chr18	28469500	28470500	-1.1153971667750735
chr18	28469600	28470600	-1.2295174615802027
chr18	28469700	28470700	-1.0884242174429264
chr18	28469800	28470800	-1.0255230571370406
chr18	28469900	28470900	-0.9945978489899984
chr18	28470000	28471000	-1.3589469507914678
chr18	28470100	28471100	-1.1879780430893971
chr18	28470200	28471200	-1.622676674400204
chr18	28470300	28471300	-1.9269523894435268
chr18	28470400	28471400	-1.968854896617637
chr18	28470500	28471500	-2.1427479772223403
chr18	28470600	28471600	-2.4655390538520447
chr18	28470700	28471700	-2.9775665950667833
chr18	28470800	28471800	-3.7106183031781095
chr18	28470900	28471900	-3.9384749566483377
chr18	28471000	28472000	-3.3822747914146656
chr18	28471100	28472100	-3.0334179486465587
chr18	28471200	28472200	-3.636152152781317
chr18	28471300	28472300	-3.452238385009744
chr18	28471400	28472400	-3.111570354024179
chr18	28471500	28472500	-2.1616492168474952
chr18	28471600	28472600	-2.1368877536219184
chr18	28471700	28472700	-1.4650401371480952
chr18	28471800	28472800	-0.8677272324087235
chr18	28471900	28472900	-0.9486629282673104
chr18	28472000	28473000	-0.7399405137154899
chr18	28472100	28473100	-1.06083947732795
chr18	28472200	28473200	-1.0352870358293278
chr18	28472300	28473300	-0.8781044430853261
chr18	28472400	28473400	-0.5035511345154683
chr18	28472500	28473500	-0.7347262447643224
chr18	28472600	28473600	-0.2984045708411988
chr18	28472700	28473700	-1.110554440813364
chr18	28472800	28473800	-1.2656294023471415
chr18	28472900	28473900	-1.7462601706780885
chr18	28473000	28474000	-1.476497020466228
chr18	28473100	28474100	-1.2663557784239663
chr18	28473200	28474200	-0.8885701985500426
chr18	28473300	28474300	-0.9225144350665306
chr18	28473400	28474400	-1.6549585476262043
chr18	28473500	28474500	-1.6012997188736018
chr18	28473600	28474600	-1.4110776082567351
chr18	28473700	28474700	-0.7002314522439216
chr18	28473800	28474800	-0.4524156161921482
chr18	28473900	28474900	0.5761602342111473
chr18	28474000	28475000	-0.5132072291055056
chr18	28474100	28475100	-1.065332221677277
chr18	28474200	28475200	-1.0535570740760276
chr18	28474300	28475300	-1.3910914467865907
chr18	28474400	28475400	-1.1129534909452146
chr18	28474500	28475500	-0.91316886341239
chr18	28474600	28475600	-1.131312112742998
chr18	28474700	28475700	-0.9232652306313092
chr18	28474800	28475800	-1.2287003446953402
chr18	28474900	28475900	-1.0902863535123406
chr18	28475000	28476000	-1.3556459444443951
chr18	28475100	28476100	-0.9299564757174688
chr18	28475200	28476200	-0.7867502362829454
chr18	28475300	28476300	-0.9059515213619552
chr18	28475400	28476400	-0.7176404803812955
chr18	28475500	28476500	-1.3439511952136205
chr18	28475600	28476600	-0.9592101947524408
chr18	28475700	28476700	-1.8300733590764289
chr18	28475800	28476800	-1.6685443944544085
chr18	28475900	28476900	-1.9524574137385151
chr18	28476000	28477000	-1.7149227743109587
chr18	28476100	28477100	-1.7159431825170364
chr18	28476200	28477200	-1.811335272599416
chr18	28476300	28477300	-1.1327337241189048
chr18	28476400	28477400	-0.9340902031609176
chr18	28476500	28477500	-0.9012527041585736
chr18	28476600	28477600	-1.056169497120885
chr18	28476700	28477700	-0.5004041267351739
chr18	28476800	28477800	-0.4682204317926576
chr18	28476900	28477900	-0.936445844294048
chr18	28477000	28478000	-0.8672523782861343
chr18	28477100	28478100	-1.3376418489270936
chr18	28477200	28478200	-1.5769103002334088
chr18	28477300	28478300	-1.7155424513487036
chr18	28477400	28478400	-2.190693835561652
chr18	28477500	28478500	-1.3447147087642817
chr18	28477600	28478600	-1.8294764571670823
chr18	28477700	28478700	-1.6369368340539103
chr18	28477800	28478800	-1.8549108089877488
chr18	28477900	28478900	-1.53431978517126
chr18	28478000	28479000	-1.3523970597539992
chr18	28478100	28479100	-1.1846379700869651
chr18	28478200	28479200	-1.1698020296343052
chr18	28478300	28479300	-1.422581574654976
chr18	28478400	28479400	-1.8411851438818927
chr18	28478500	28479500	-2.2049836272959102
chr18	28478600	28479600	-2.072874042283708
chr18	28478700	28479700	-2.491267379909021
chr18	28478800	28479800	-2.1902943888348303
chr18	28478900	28479900	-1.9412060052432096
chr18	28479000	28480000	-1.5710722527786636
chr18	28479100	28480100	-1.2289224308387796
chr18	28479200	28480200	-1.3230355210592106
chr18	28479300	28480300	-1.0714731198160612
chr18	28479400	28480400	-0.5068162361369414
chr18	28479500	28480500	-1.0182901151808967
chr18	28479600	28480600	-0.9794567487000772
chr18	28479700	28480700	-0.662400895771443
chr18	28479800	28480800	-0.4468619726451553
chr18	28479900	28480900	-0.8156583695857579
chr18	28480000	28481000	-0.841119750628457
chr18	28480100	28481100	-0.7016298779898253
chr18	28480200	28481200	-1.046099735147273
chr18	28480300	28481300	-1.236917892409891
chr18	28480400	28481400	-1.9453905638725049
chr18	28480500	28481500	-1.8130202786770315
chr18	28480600	28481600	-1.6123332990612438
chr18	28480700	28481700	-1.7567624353521485
chr18	28480800	28481800	-1.9935160595207384
chr18	28480900	28481900	-1.8015058538820696
chr18	28481000	28482000	-2.0694230159543743
chr18	28481100	28482100	-2.9370175452535467
chr18	28481200	28482200	-2.278386263667949
chr18	28481300	28482300	-1.9316601775607447
chr18	28481400	28482400	-0.9356365769374508
chr18	28481500	28482500	-0.7364399530176694
chr18	28481600	28482600	-0.7933636183802848
chr18	28481700	28482700	-0.750146554952937
chr18	28481800	28482800	-1.120402459424264
chr18	28481900	28482900	-1.0600771752268252
chr18	28482000	28483000	-0.26037346395728594
chr18	28482100	28483100	0.6620536974298646
chr18	28482200	28483200	0.7397924655978496
chr18	28482300	28483300	0.16443512709524669
chr18	28482400	28483400	-0.5596095239545044
chr18	28482500	28483500	-0.08348077842232596
chr18	28482600	28483600	0.18037833570709635
chr18	28482700	28483700	0.1902606765310985
chr18	28482800	28483800	0.45750768144760295
chr18	28482900	28483900	0.06302192353383299
chr18	28483000	28484000	-0.28483297453928014
chr18	28483100	28484100	-0.21614248278115614
chr18	28483200	28484200	-0.19391009608048426
chr18	28483300	28484300	0.09626868762477483
chr18	28483400	28484400	0.6849250488868261
chr18	28483500	28484500	0.1406724676163911
chr18	28484600	28485600	0.1564980942417857
chr18	28484700	28485700	-0.08630508487240736
chr18	28484800	28485800	0.18186057280528325
chr18	28484900	28485900	0.14726124737209526
chr18	28485000	28486000	-0.5328059738294428
chr18	28485100	28486100	-0.7361925914581534
chr18	28485200	28486200	-1.6138301870239915
chr18	28485300	28486300	-1.90810274125056
chr18	28485400	28486400	-2.227887003453643
chr18	28485500	28486500	-2.454820233787021
chr18	28485600	28486600	-1.9270396295711305
chr18	28485700	28486700	-1.907067376883212
chr18	28485800	28486800	-1.794440116808487
chr18	28485900	28486900	-1.5935325176719384
chr18	28486000	28487000	-0.7785873562949289
chr18	28486100	28487100	-0.31576824820738064
chr18	28486200	28487200	0.25693161194246145
chr18	28486300	28487300	-0.07740624624511859
chr18	28486400	28487400	0.8390449363364051
chr18	28486500	28487500	0.7069190142066211
chr18	28486600	28487600	-0.02966801293510033
chr18	28486700	28487700	0.13518769528987992
chr18	28486800	28487800	0.4768142488473431
chr18	28486900	28487900	0.12422397159933032
chr18	28487000	28488000	-0.675427710670624
chr18	28487100	28488100	-1.0137075731373557
chr18	28487200	28488200	-1.162145432902853
chr18	28487300	28488300	-1.5221620547153212
chr18	28487400	28488400	-2.577805269013587
chr18	28487500	28488500	-2.0845078567359407
chr18	28487600	28488600	-2.2632074092841394
chr18	28487700	28488700	-2.218248139851959
chr18	28487800	28488800	-2.8832128052143777
chr18	28487900	28488900	-2.4879746043806104
chr18	28488000	28489000	-2.3731767421971157
chr18	28488100	28489100	-2.022963970735245
chr18	28488200	28489200	-3.1496660310836693
chr18	28488300	28489300	-3.799943017276672
chr18	28488400	28489400	-3.4870981827839755
chr18	28488500	28489500	-4.5683559618893765
chr18	28488600	28489600	-4.510017475090404
chr18	28488700	28489700	-4.962966653620446
chr18	28488800	28489800	-4.5104761418563095
chr18	28488900	28489900	-5.358696832977338
chr18	28489000	28490000	-5.52372625129532
chr18	28489100	28490100	-6.677340519558183
chr18	28489200	28490200	-6.605367470055535
chr18	28489300	28490300	-5.7908549074579145
chr18	28489400	28490400	-5.678201181946533
chr18	28489500	28490500	-5.6591025873504845
chr18	28489600	28490600	-5.7703523018274545
chr18	28489700	28490700	-6.642870123715996
chr18	28489800	28490800	-7.276192418740642
chr18	28489900	28490900	-6.362841505863942
chr18	28490000	28491000	-6.287127133738835
chr18	28490100	28491100	-5.587594855679454
chr18	28490200	28491200	-5.4925504977480015
chr18	28490300	28491300	-5.548455267977544
chr18	28490400	28491400	-5.4058725137816745
chr18	28490500	28491500	-4.925002836391884
chr18	28491500	28492500	-2.6204057605089828
chr18	28491600	28492600	-2.1522736213932605
chr18	28491700	28492700	-1.9936593233315392
chr18	28491800	28492800	-1.5860808374786337
chr18	28491900	28492900	-0.8636346785372213
chr18	28492000	28493000	-0.2822723771875022
chr18	28492100	28493100	0.10749144462552217
chr18	28492200	28493200	0.15150046154480296
chr18	28492300	28493300	-1.1738794675076072
chr18	28492400	28493400	-2.4792035994490407
chr18	28492500	28493500	-3.1034464777337862
chr18	28492600	28493600	-4.254726864663526
chr18	28492700	28493700	-3.650125699060248
chr18	28492800	28493800	-3.650921624372089
chr18	28492900	28493900	-4.009063343039864
chr18	28493000	28494000	-4.09056715973756
chr18	28493100	28494100	-5.074511546844303
chr18	28493200	28494200	-5.815805153337768
chr18	28493300	28494300	-5.2199520074423145
chr18	28493400	28494400	-4.368306797044252
chr18	28493500	28494500	-3.4890148157875376
chr18	28493600	28494600	-2.586392155234588
chr18	28493700	28494700	-2.25482586205479
chr18	28493800	28494800	-1.898374874820042
chr18	28493900	28494900	-2.5327562152321605
chr18	28494000	28495000	-3.236771415521291
chr18	28494100	28495100	-2.0240050095622384
chr18	28494200	28495200	-1.1165751321982964
chr18	28494300	28495300	-1.5005284315426046
chr18	28494400	28495400	-1.8594008435267453
chr18	28494500	28495500	-1.7517285752182823
chr18	28494600	28495600	-1.5807723916511327
chr18	28494700	28495700	-1.8753318882380616
chr18	28494800	28495800	-1.802978435002924
chr18	28494900	28495900	-0.8726334891836605
chr18	28495000	28496000	0.12872786339558415
chr18	28495100	28496100	-0.040465863180542086
chr18	28495200	28496200	-0.34931863882178776
chr18	28495300	28496300	-0.5173319523534198
chr18	28495400	28496400	0.019343803293795345
chr18	28495500	28496500	-0.32802247830167497
chr18	28495600	28496600	-1.0117825249373618
chr18	28495700	28496700	-1.6810029000098274
chr18	28495800	28496800	-2.205559685283871
chr18	28495900	28496900	-2.1857021305306468
chr18	28496000	28497000	-2.7432291623669736
chr18	28496100	28497100	-2.9726016081242648
chr18	28496200	28497200	-2.8892408618571013
chr18	28496300	28497300	-1.827360827168533
chr18	28496400	28497400	-2.3548058217651002
chr18	28496500	28497500	-2.4910640637267143
chr18	28496600	28497600	-2.2071773038546545
chr18	28496700	28497700	-1.6533051200068634
chr18	28496800	28497800	-1.4087709929083132
chr18	28496900	28497900	-1.4283312195911335
chr18	28497000	28498000	-0.9897003876113116
chr18	28497100	28498100	-0.8739268226102321
chr18	28497200	28498200	-0.7752102085660846
chr18	28497300	28498300	-1.0495145184309034
chr18	28497400	28498400	-0.9089215917867386
chr18	28497500	28498500	-0.9540110507181432
chr18	28497600	28498600	-0.6765636837061567
chr18	28497700	28498700	-0.4782420275486271
chr18	28497800	28498800	-0.5792071662360762
chr18	28497900	28498900	-1.1460003244957595
chr18	28498000	28499000	-1.1025550274407665
chr18	28498100	28499100	-1.0573471392156586
chr18	28498200	28499200	-1.1729080044881441
chr18	28498300	28499300	-1.0617844951930566
chr18	28498400	28499400	-1.4965502903315029
chr18	28498500	28499500	-1.7595222997965532
chr18	28498600	28499600	-2.14628959053208
chr18	28498700	28499700	-2.483562057975958
chr18	28498800	28499800	-2.0419594266011574
chr18	28498900	28499900	-1.5468685864279603
chr18	28499000	28500000	-1.3916388166040423
chr18	28499100	28500100	-1.1648503663363319
chr18	28499200	28500200	-0.9203766856504332
chr18	28500300	28501300	0.604997256196951
chr18	28500400	28501400	0.6864990851606266
chr18	28500500	28501500	0.4742031696619072
chr18	28500600	28501600	0.15867717443586105
chr18	28500700	28501700	0.380382817690238
chr18	28500800	28501800	0.7952598251351058
chr18	28500900	28501900	0.3448869728556081
chr18	28501000	28502000	-0.15496346173724418
chr18	28501100	28502100	-0.6267638248704198
chr18	28501200	28502200	-0.5476350553553321
chr18	28501300	28502300	-0.7520854641461461
chr18	28501400	28502400	-1.3264830670241268
chr18	28501500	28502500	-1.0607785445796925
chr18	28501600	28502600	-0.5781155455609069
chr18	28501700	28502700	-0.4394169430654808
chr18	28501800	28502800	-0.40566883350744376
chr18	28501900	28502900	0.06225820647951581
chr18	28502000	28503000	0.21205616602129612
chr18	28502100	28503100	0.5971579069689209
chr18	28502200	28503200	0.35159769090968274
chr18	28502300	28503300	-0.02579638914559577
chr18	28502400	28503400	0.328736289465577
chr18	28502500	28503500	-0.1314577230901481
chr18	28502600	28503600	-0.8491120498458821
chr18	28502700	28503700	-0.8233436835679735
chr18	28502800	28503800	-1.2801036250127276
chr18	28502900	28503900	-1.3706608286684108
chr18	28503000	28504000	-1.4603768651482563
chr18	28503100	28504100	-2.3257720669072497
chr18	28503200	28504200	-2.036895897532048
chr18	28503300	28504300	-2.2547890260741754
chr18	28503400	28504400	-2.125805436179379
chr18	28503500	28504500	-2.4646336738505656
chr18	28503600	28504600	-2.196706740497084
chr18	28503700	28504700	-2.0233600230125584
chr18	28503800	28504800	-1.604072137831462
chr18	28503900	28504900	-2.059405051176716
chr18	28504000	28505000	-2.311257449219803
chr18	28504100	28505100	-1.68003508355905
chr18	28504200	28505200	-2.2501775026662885
chr18	28504300	28505300	-1.5812581491553797
chr18	28504400	28505400	-1.2863938457571502
chr18	28504500	28505500	-0.8073158385572317
chr18	28504600	28505600	-0.7351233397093573
chr18	28504700	28505700	-1.8379393099341728
chr18	28504800	28505800	-2.5381460842435093
chr18	28504900	28505900	-2.2873872171379865
chr18	28505000	28506000	-2.016709119104697
chr18	28505100	28506100	-1.6885625936892377
chr18	28505200	28506200	-0.5669895386156439
chr18	28505300	28506300	-0.8896567295717549
chr18	28505400	28506400	-1.9234390887288533
chr18	28505500	28506500	-1.6323713407318
chr18	28505600	28506600	-1.6053194677857612
chr18	28505700	28506700	-0.8599344261662215
chr18	28505800	28506800	0.1698629361190144
chr18	28505900	28506900	0.5557375523476731
chr18	28506000	28507000	0.4490891673351063
chr18	28506100	28507100	0.16123394390801166
chr18	28506200	28507200	-0.494423371965064
chr18	28506300	28507300	-0.3751827899428535
chr18	28506400	28507400	0.8326280786608729
chr18	28506500	28507500	0.7764851135834895
chr18	28506600	28507600	1.117826852686333
chr18	28506700	28507700	1.2288421342904712
chr18	28507200	28508200	0.16669830912508105
chr18	28507300	28508300	-0.047311834173355376
chr18	28507400	28508400	0.208927251369649
chr18	28507500	28508500	-0.2645529227607055
chr18	28507600	28508600	-0.049568465801371364
chr18	28507700	28508700	0.18671930044530827
chr18	28507800	28508800	0.3072684526766118
chr18	28507900	28508900	-0.040816806597548785
chr18	28508000	28509000	0.24590086937060548
chr18	28508100	28509100	0.08315614569454705
chr18	28508200	28509200	0.08979040886481826
chr18	28508300	28509300	0.2951181745137505
chr18	28509400	28510400	-1.1180568610287378
chr18	28509500	28510500	-1.333430567613246
chr18	28509600	28510600	-1.3602319135172782
chr18	28509700	28510700	-0.9637010653436152
chr18	28509800	28510800	-0.5589720844915668
chr18	28509900	28510900	0.2106252658256104
chr18	28510000	28511000	0.29308705941137025
chr18	28510100	28511100	0.06803738122901948
chr18	28510200	28511200	0.28357680372544697
chr18	28510300	28511300	-0.2528545668483473
chr18	28510400	28511400	-1.1336311437724222
chr18	28510500	28511500	-0.794153313265936
chr18	28510600	28511600	-0.3775004478187725
chr18	28510700	28511700	-0.13140302207616222
chr18	28510800	28511800	-0.4705282521886556
chr18	28510900	28511900	-0.6025146636842199
chr18	28511000	28512000	-0.3832532898387994
chr18	28511100	28512100	-1.01627655627393
chr18	28511200	28512200	-0.01298642836570745
chr18	28511300	28512300	0.25472402287673696
chr18	28511400	28512400	0.3823108718452804
chr18	28511500	28512500	-0.4387202160687223
chr18	28511600	28512600	-0.4116028110741063
chr18	28511700	28512700	-0.4189624510538724
chr18	28511800	28512800	-0.034761588841818625
chr18	28511900	28512900	0.053430379733565576
chr18	28512000	28513000	0.009843656433867698
chr18	28512100	28513100	0.8065501669681328
chr18	28512200	28513200	-0.24899690277600084
chr18	28512300	28513300	-0.4669512484630221
chr18	28512400	28513400	0.09419253493683703
chr18	28512500	28513500	-0.019113875940068296
chr18	28512600	28513600	-0.3326243105009796
chr18	28512700	28513700	-0.6388026455986926
chr18	28512800	28513800	-0.5865831984587222
chr18	28512900	28513900	-0.7371264729583417
chr18	28513000	28514000	-0.9989009532468414
chr18	28513100	28514100	-0.7386645300437303
chr18	28513200	28514200	-0.4257479640698844
chr18	28513300	28514300	-0.11567229462109165
chr18	28513400	28514400	-0.3168198051543808
chr18	28513500	28514500	-0.1045693281331665
chr18	28513600	28514600	-0.4665025486456445
chr18	28513700	28514700	-0.7293893016444315
chr18	28513800	28514800	-0.9144595095480812
chr18	28513900	28514900	-0.7030047270292157
chr18	28514000	28515000	-0.1414243534346498
chr18	28514100	28515100	-0.2520406281871038
chr18	28514200	28515200	-0.4179976014496229
chr18	28514300	28515300	-0.9139437123347728
chr18	28514400	28515400	-1.3814007990718822
chr18	28514500	28515500	-1.3460102443900608
chr18	28514600	28515600	-1.2289801428454945
chr18	28514700	28515700	-1.1689526637726644
chr18	28514800	28515800	-1.5270298148560713
chr18	28514900	28515900	-2.3458892088307164
chr18	28515000	28516000	-2.134485005013541
chr18	28515100	28516100	-2.475297664841034
chr18	28515200	28516200	-2.584907001095552
chr18	28515300	28516300	-1.831945007476333
chr18	28515400	28516400	-1.7916689863601163
chr18	28515500	28516500	-1.3641372219572112
chr18	28515600	28516600	-1.2228543463453323
chr18	28515700	28516700	-1.444819499288972
chr18	28515800	28516800	-1.1878767614334738
chr18	28515900	28516900	-0.19577704784651045
chr18	28516000	28517000	-0.4538919814695618
chr18	28516100	28517100	-0.21666919465626708
chr18	28516200	28517200	-0.22670749827256176
chr18	28516300	28517300	-0.34158873630383985
chr18	28516400	28517400	-0.4371042981398001
chr18	28516500	28517500	-0.4325050411830386
chr18	28516600	28517600	-0.08728166211691119
chr18	28516700	28517700	0.034252526437110284
chr18	28516800	28517800	-0.5172990796305329
chr18	28516900	28517900	-0.8530923550046545
chr18	28517000	28518000	-0.8572155209257374
chr18	28517100	28518100	-0.8868627933349784
chr18	28517200	28518200	-0.5435036569163932
chr18	28517300	28518300	-0.4454957636179821
chr18	28517400	28518400	-0.6729477947268838
chr18	28517500	28518500	-0.3910822600408708
chr18	28517600	28518600	-0.2989485604786981
chr18	28517700	28518700	-0.18498576242465384
chr18	28517800	28518800	0.911946682273062
chr18	28517900	28518900	-0.007402048867749965
chr18	28518000	28519000	-0.4187870697986821
chr18	28518100	28519100	-0.5962287606150274
chr18	28518200	28519200	-1.4591578053418135
chr18	28518300	28519300	-1.9915996951188404
chr18	28518400	28519400	-1.2857486996617138
chr18	28518500	28519500	-2.260066915438395
chr18	28518600	28519600	-3.2336875549242694
chr18	28518700	28519700	-2.9192693359932185
chr18	28518800	28519800	-3.5286313980986885
chr18	28518900	28519900	-2.26646098823359
chr18	28519000	28520000	-2.2085623329945876
chr18	28519100	28520100	-1.8217969224883064
chr18	28519200	28520200	-1.3971273867552063
chr18	28519300	28520300	-0.7699598002431729
chr18	28519400	28520400	-0.980121019990506
chr18	28519500	28520500	-0.1986219981991788
chr18	28519600	28520600	0.4974821731657537
chr18	28519700	28520700	0.07247792559734538
chr18	28519800	28520800	0.19095269695188494
chr18	28519900	28520900	0.15648133719885485
chr18	28520000	28521000	0.5127929410133912
chr18	28520100	28521100	0.44642647637098537
chr18	28520200	28521200	0.8546886375464249
chr18	28520300	28521300	1.1609033607203068
chr18	28520400	28521400	0.9342925899423844
chr18	28520500	28521500	1.0003560865975456
chr18	28520600	28521600	0.8477757683825329
chr18	28520700	28521700	0.3632082002980909
chr18	28520800	28521800	0.38704081665922935
chr18	28520900	28521900	0.5732995704206537
chr18	28521000	28522000	-0.1322759593566847
chr18	28521100	28522100	-0.34428945267685396
chr18	28521200	28522200	-0.4317727132357284
chr18	28521300	28522300	-0.7020842029097262
chr18	28521400	28522400	-0.9044836822678132
chr18	28521500	28522500	-1.2495589504958835
chr18	28521600	28522600	-1.0672443464866732
chr18	28521700	28522700	-0.5457487442296659
chr18	28521800	28522800	-0.6677829285314908
chr18	28521900	28522900	-0.8103220725830456
chr18	28522000	28523000	-0.595491517634756
chr18	28522100	28523100	-0.8805909828020977
chr18	28522200	28523200	-0.6286681048263963
chr18	28522300	28523300	-0.7789160692662029
chr18	28522400	28523400	-0.5955848144227363
chr18	28522500	28523500	-0.6554491478393033
chr18	28522600	28523600	-0.7930231163675535
chr18	28522700	28523700	-0.4510146392732455
chr18	28522800	28523800	-0.8927116996949666
chr18	28522900	28523900	-0.9608102313757112
chr18	28523000	28524000	-1.2049515585670847
chr18	28523100	28524100	-1.315268558562657
chr18	28523200	28524200	-1.776535362239393
chr18	28523300	28524300	-1.626794145243042
chr18	28523400	28524400	-1.2644640888825007
chr18	28523500	28524500	-1.142956389811526
chr18	28523600	28524600	-1.037460152968238
chr18	28525300	28526300	-1.0760544868323116
chr18	28525400	28526400	-1.0886785009742028
chr18	28525500	28526500	-1.0553621558278825
chr18	28525600	28526600	-0.11506543563299684
chr18	28525700	28526700	-0.5884460072721522
chr18	28525800	28526800	0.31894605144843186
chr18	28525900	28526900	0.07343657739320775
chr18	28526000	28527000	-0.31275483095164847
chr18	28526100	28527100	-1.0903913924001816
chr18	28526200	28527200	-1.5417693779394464
chr18	28526300	28527300	-1.8839348876945647
chr18	28526400	28527400	-2.7292373638402365
chr18	28526500	28527500	-3.462828080374114
chr18	28526600	28527600	-3.5243441983846377
chr18	28526700	28527700	-3.379991988833402
chr18	28526800	28527800	-3.552963278195912
chr18	28526900	28527900	-3.9530871990431806
chr18	28527000	28528000	-3.7056796816449817
chr18	28527100	28528100	-3.0833003440811937
chr18	28527200	28528200	-2.5833790481202223
chr18	28527300	28528300	-1.916549618427388
chr18	28527400	28528400	-1.2880955345813847
chr18	28527500	28528500	-1.1897580492822994
chr18	28527600	28528600	-1.6709280550285983
chr18	28527700	28528700	-2.216171107398418
chr18	28527800	28528800	-2.9535362283761755
chr18	28527900	28528900	-2.376525923537244
chr18	28528000	28529000	-2.5142203946386625
chr18	28528100	28529100	-2.7849910004696965
chr18	28528200	28529200	-2.750103900194747
chr18	28528300	28529300	-2.921581866039645
chr18	28528400	28529400	-2.9659189033368314
chr18	28528500	28529500	-2.5053292295684084
chr18	28528600	28529600	-2.503470106641356
chr18	28528700	28529700	-2.176921780750344
chr18	28528800	28529800	-1.9253668548674103
chr18	28528900	28529900	-2.17042060117699
chr18	28529000	28530000	-1.6514807258519997
chr18	28529100	28530100	-1.7963772644866405
chr18	28529200	28530200	-1.6473973070957155
chr18	28529300	28530300	-1.4916554891109466
chr18	28529400	28530400	-1.9391701912135333
chr18	28529500	28530500	-1.5060346033510297
chr18	28529600	28530600	-1.7915818345490917
chr18	28529700	28530700	-1.2132173052455983
chr18	28529800	28530800	-1.6210387933293715
chr18	28529900	28530900	-1.4359549574287398
chr18	28530000	28531000	-1.5508555319340491
chr18	28530100	28531100	-1.7881752408710214
chr18	28530200	28531200	-2.278687011020509
chr18	28530300	28531300	-2.398652216689196
chr18	28530400	28531400	-2.108824991687106
chr18	28530500	28531500	-1.797312497254563
chr18	28530600	28531600	-1.1674897936527082
chr18	28530700	28531700	-1.1807635717034175
chr18	28530800	28531800	-0.7109557516447744
chr18	28530900	28531900	-0.6296625967335807
chr18	28531000	28532000	-0.7293698179325305
chr18	28531100	28532100	0.3829844738337925
chr18	28531200	28532200	0.814645470617968
chr18	28531300	28532300	0.9670981758998852
chr18	28531400	28532400	1.5891247079485935
chr18	28531500	28532500	1.1891096108923271
chr18	28531600	28532600	0.8047935368384632
chr18	28531700	28532700	0.2263426625780433
chr18	28531800	28532800	0.21553216426059066
chr18	28531900	28532900	0.05935914354456584
chr18	28532000	28533000	0.37075749286772086
chr18	28532100	28533100	0.11481966549083472
chr18	28532200	28533200	0.07245435151111225
chr18	28532300	28533300	-0.5226740225234608
chr18	28532400	28533400	-0.8634231452294184
chr18	28532500	28533500	-1.1336459413998032
chr18	28532600	28533600	-1.2367902573905671
chr18	28532700	28533700	-1.1966457761638472
chr18	28532800	28533800	-1.6569676039956676
chr18	28532900	28533900	-1.305025126428324
chr18	28533000	28534000	-2.1118202380272657
chr18	28533100	28534100	-2.3347995965200288
chr18	28533200	28534200	-2.148112123301258
chr18	28533300	28534300	-2.396822712527602
chr18	28533400	28534400	-2.6310068141407976
chr18	28533500	28534500	-2.4039002908799265
chr18	28533600	28534600	-2.804812550623728
chr18	28533700	28534700	-2.4426926548470207
chr18	28533800	28534800	-1.701394940300699
chr18	28533900	28534900	-1.5740799953866829
chr18	28534000	28535000	-1.1925437391837947
chr18	28534100	28535100	-1.2945148814801033
chr18	28534200	28535200	-2.110120123348956
chr18	28534300	28535300	-1.9126591635042776
chr18	28534400	28535400	-1.8763668832669491
chr18	28534500	28535500	-1.955098824408028
chr18	28534600	28535600	-1.214235890107783
chr18	28534700	28535700	-1.0850673393387806
chr18	28534800	28535800	-1.8712290099618607
chr18	28534900	28535900	-2.6289364389588443
chr18	28535000	28536000	-2.8142193372802993
chr18	28535100	28536100	-2.9272521862033214
chr18	28535200	28536200	-2.5735335234744143
chr18	28535300	28536300	-2.418785685314253
chr18	28535400	28536400	-2.8571372658221637
chr18	28535500	28536500	-3.210053970742122
chr18	28535600	28536600	-3.713478058200252
chr18	28535700	28536700	-4.4006107757271975
chr18	28535800	28536800	-4.189104749505331
chr18	28535900	28536900	-4.561563086118472
chr18	28536000	28537000	-4.8591933303752475
chr18	28536100	28537100	-4.735906231175663
chr18	28536200	28537200	-4.222806646180202
chr18	28536300	28537300	-4.022693736255759
chr18	28536400	28537400	-3.3349459469506133
chr18	28536500	28537500	-3.380479781872644
chr18	28536600	28537600	-2.740353593215066
chr18	28536700	28537700	-2.374570049449063
chr18	28536800	28537800	-2.575062232185372
chr18	28536900	28537900	-3.0046102369539125
chr18	28537000	28538000	-2.7027632318922676
chr18	28537100	28538100	-2.5432494186032435
chr18	28537200	28538200	-2.4947050001546005
chr18	28537300	28538300	-2.3371815916768117
chr18	28537400	28538400	-2.600921552983328
chr18	28537500	28538500	-1.3064927984059869
chr18	28537600	28538600	-1.6647204379747156
chr18	28537700	28538700	-1.5883472390828477
chr18	28537800	28538800	-1.3148344390915536
chr18	28537900	28538900	-0.3290337037060613
chr18	28538000	28539000	-0.2798527062366504
chr18	28538100	28539100	-0.7277355243020353
chr18	28538200	28539200	-1.230666187455289
chr18	28538300	28539300	-1.055062564154741
chr18	28538400	28539400	-0.954990724882826
chr18	28538500	28539500	-2.3501353086453123
chr18	28538600	28539600	-2.733344687871686
chr18	28538700	28539700	-2.8479058108630566
chr18	28538800	28539800	-3.1360840751408667
chr18	28538900	28539900	-2.6278601216466235
chr18	28539000	28540000	-2.831587958683352
chr18	28539100	28540100	-1.7482947521594832
chr18	28539200	28540200	-1.4549079753835656
chr18	28539300	28540300	-1.318478093565028
chr18	28539400	28540400	-1.5529910289327196
chr18	28539500	28540500	-0.8377827502846642
chr18	28539600	28540600	-0.3283324534623747
chr18	28539700	28540700	0.04266331486274083
chr18	28539800	28540800	0.042378448662897264
chr18	28539900	28540900	0.17927580351193592
chr18	28540000	28541000	0.6493278786045831
chr18	28540100	28541100	0.07689658282726405
chr18	28540200	28541200	-0.013982025171688624
chr18	28541300	28542300	-0.15231275784687834
chr18	28541400	28542400	0.5181459102276286
chr18	28541500	28542500	0.5127793539678361
chr18	28541600	28542600	-0.4061189215410274
chr18	28541700	28542700	-1.00965952848587
chr18	28541800	28542800	-1.963946766274769
chr18	28541900	28542900	-2.695450256569284
chr18	28542000	28543000	-3.829934537816255
chr18	28542100	28543100	-4.674732158787354
chr18	28542200	28543200	-3.6282661403123684
chr18	28542300	28543300	-3.2329879281818013
chr18	28542400	28543400	-3.0877240852046914
chr18	28544400	28545400	-1.933682305871116
chr18	28544500	28545500	-2.4022838293063407
chr18	28544600	28545600	-2.6515385756294347
chr18	28544700	28545700	-2.651340442349269
chr18	28544800	28545800	-2.219876078077319
chr18	28544900	28545900	-1.8324202363807405
chr18	28545000	28546000	-2.008270670542275
chr18	28545100	28546100	-2.0249032780091007
chr18	28545200	28546200	-1.7298530402684569
chr18	28545300	28546300	-1.985722793411104
chr18	28545400	28546400	-2.092772691407314
chr18	28545500	28546500	-1.1735757977050667
chr18	28545600	28546600	-1.1326190678478385
chr18	28545700	28546700	-0.3609450676613338
chr18	28545800	28546800	-0.5448909229831338
chr18	28545900	28546900	-0.4701731106977381
chr18	28546000	28547000	0.005222132219737646
chr18	28546100	28547100	-0.5648370992003744
chr18	28546200	28547200	-0.12251208392553994
chr18	28546300	28547300	0.35115697079173724
chr18	28546400	28547400	0.19666978598076096
chr18	28546500	28547500	-0.11075445563812973
chr18	28546600	28547600	-0.8109953178984588
chr18	28546700	28547700	-1.6433723149761792
chr18	28546800	28547800	-1.8967776240030645
chr18	28546900	28547900	-2.070495356175762
chr18	28547000	28548000	-2.810479329299636
chr18	28547100	28548100	-2.4270626559321724
chr18	28547200	28548200	-2.5119330403682083
chr18	28547300	28548300	-3.251257624830664
chr18	28547400	28548400	-2.15751738429581
chr18	28547500	28548500	-2.4582449070069257
chr18	28547600	28548600	-2.15615097755168
chr18	28547700	28548700	-2.288911350998869
chr18	28547800	28548800	-2.746714776584404
chr18	28547900	28548900	-2.430700466273519
chr18	28548000	28549000	-1.8613393477390479
chr18	28548100	28549100	-1.5400634619925722
chr18	28548200	28549200	-1.5888353755924816
chr18	28548300	28549300	-0.9972632705295148
chr18	28548400	28549400	-2.0389497739767934
chr18	28548500	28549500	-2.052272459658866
chr18	28548600	28549600	-1.651291434715994
chr18	28548700	28549700	-1.563951699414533
chr18	28548800	28549800	-1.2156205433177454
chr18	28548900	28549900	-1.5195228816077468
chr18	28549000	28550000	-1.0967561678543971
chr18	28549100	28550100	-1.795185628693908
chr18	28549200	28550200	-1.3800259082354132
chr18	28549300	28550300	-1.5739501565058611
chr18	28549400	28550400	-1.4078899986693745
chr18	28549500	28550500	-1.6825742271574209
chr18	28549600	28550600	-2.0157897729165395
chr18	28549700	28550700	-1.185649433462744
chr18	28549800	28550800	-1.5378511408303133
chr18	28549900	28550900	-1.327118680252227
chr18	28550000	28551000	-2.13949728173328
chr18	28550100	28551100	-1.2688658695055202
chr18	28550200	28551200	-1.4327854834086156
chr18	28550300	28551300	-1.5018822333460569
chr18	28550400	28551400	-1.6210811736023245
chr18	28550500	28551500	-1.4796256634198846
chr18	28550600	28551600	-1.3079922848566488
chr18	28550700	28551700	-1.852100873439764
chr18	28550800	28551800	-1.5428428590888241
chr18	28550900	28551900	-1.345813432367957
chr18	28551000	28552000	-0.48537681953238176
chr18	28551100	28552100	-0.9045412512550992
chr18	28551200	28552200	-1.2214638459216176
chr18	28551300	28552300	-0.7393967609194001
chr18	28551400	28552400	-0.5125677039532897
chr18	28551500	28552500	-0.06378808924421843
chr18	28551600	28552600	-0.6831206648647197
chr18	28551700	28552700	-0.4897537545237651
chr18	28551800	28552800	-0.06324021133347396
chr18	28551900	28552900	0.12135788662037025
chr18	28552000	28553000	-0.37824973377270854
chr18	28552100	28553100	-0.25782394256531155
chr18	28552200	28553200	0.2952843242154616
chr18	28552300	28553300	0.3494536006136576
chr18	28552400	28553400	0.1440453900884803
chr18	28552500	28553500	-0.2141906298595523
chr18	28552600	28553600	0.13847517380759564
chr18	28552700	28553700	0.26926133180279266
chr18	28552800	28553800	-0.3133885394931935
chr18	28552900	28553900	-0.6031087351472306
chr18	28553000	28554000	-0.5856436791799874
chr18	28553100	28554100	-1.0384434201946888
chr18	28553200	28554200	-1.7064859387334719
chr18	28553300	28554300	-2.1337004291683708
chr18	28553400	28554400	-1.6680801845487447
chr18	28553500	28554500	-1.7959277659529111
chr18	28553600	28554600	-1.6140938626128376
chr18	28553700	28554700	-2.07664467318949
chr18	28553800	28554800	-1.9307964796643584
chr18	28553900	28554900	-2.226360185322107
chr18	28554000	28555000	-1.9417540167353462
chr18	28554100	28555100	-1.6250786007501543
chr18	28554200	28555200	-1.326785813911871
chr18	28554300	28555300	-1.1104228396513731
chr18	28554400	28555400	-0.6900336520632507
chr18	28554500	28555500	-0.25863472524235936
chr18	28554600	28555600	-0.1176081586295661
chr18	28554700	28555700	0.15959138565559278
chr18	28554800	28555800	0.484710234650266
chr18	28554900	28555900	0.0689246770045838
chr18	28555000	28556000	-0.23668057471077789
chr18	28555100	28556100	0.008235786700186092
chr18	28555200	28556200	0.18788942507007464
chr18	28555300	28556300	0.13532093193287698
chr18	28555400	28556400	-0.7238532690196127
chr18	28555500	28556500	-1.2836249127424648
chr18	28555600	28556600	-1.3292479679760647
chr18	28555700	28556700	-1.3951936040626802
chr18	28555800	28556800	-2.0493949331818238
chr18	28555900	28556900	-2.1402118879863368
chr18	28556000	28557000	-2.2022292710619817
chr18	28556100	28557100	-2.571831715110198
chr18	28556200	28557200	-2.6340816172434947
chr18	28556300	28557300	-2.6131371111994564
chr18	28556400	28557400	-2.676261282829394
chr18	28556500	28557500	-2.5334988403102514
chr18	28556600	28557600	-2.493637115046693
chr18	28556700	28557700	-2.921523574090721
chr18	28556800	28557800	-2.5967866081179865
chr18	28556900	28557900	-2.4979789872837266
chr18	28557000	28558000	-2.0584412438842223
chr18	28557100	28558100	-1.4647734457636656
chr18	28557200	28558200	-1.7431696405884043
chr18	28557300	28558300	-2.5280354933292237
chr18	28557400	28558400	-2.1694800976006023
chr18	28557500	28558500	-1.761719273738864
chr18	28557600	28558600	-1.1561777326464986
chr18	28557700	28558700	-0.44537555986203775
chr18	28557800	28558800	-0.1644462990828633
chr18	28557900	28558900	0.32499686491966456
chr18	28558000	28559000	0.11148161015841458
chr18	28558100	28559100	-0.3362474148977938
chr18	28558200	28559200	-0.6702972974867871
chr18	28558300	28559300	0.2997917429591001
chr18	28558400	28559400	0.14339064102719082
chr18	28558500	28559500	-0.1150385721776795
chr18	28558600	28559600	-0.4696278092480615
chr18	28558700	28559700	-0.6799201759244365
chr18	28558800	28559800	-0.8968482178489244
chr18	28558900	28559900	-1.00861803569164
chr18	28559000	28560000	-1.0063494834909774
chr18	28560100	28561100	-2.4681677755181526
chr18	28560200	28561200	-1.94814241971167
chr18	28560300	28561300	-1.7746322742562295
chr18	28560400	28561400	-1.5920848687476994
chr18	28560500	28561500	-1.9365345600144384
chr18	28560600	28561600	-1.6702539058302992
chr18	28560700	28561700	-2.2097725235637844
chr18	28560800	28561800	-2.2793576694088684
chr18	28560900	28561900	-1.9579045634026038
chr18	28561000	28562000	-1.6255153639650772
chr18	28561100	28562100	-1.4110785047886398
chr18	28561200	28562200	-2.617747104589757
chr18	28561300	28562300	-2.5531724096237443
chr18	28561400	28562400	-3.0295222567411013
chr18	28561500	28562500	-2.5882229151733527
chr18	28561600	28562600	-3.1961347925496506
chr18	28561700	28562700	-2.7300989890325624
chr18	28561800	28562800	-2.1907258058583916
chr18	28561900	28562900	-2.3992806466639056
chr18	28562000	28563000	-2.096249678795152
chr18	28562100	28563100	-2.2088683403857066
chr18	28562200	28563200	-1.3966203556345902
chr18	28562300	28563300	-1.7302011875687489
chr18	28562400	28563400	-1.2985227044953374
chr18	28562500	28563500	-0.9031566827913126
chr18	28562600	28563600	-0.6316325572994498
chr18	28562700	28563700	-1.0974397785467858
chr18	28562800	28563800	-1.8813143209117644
chr18	28562900	28563900	-1.635864892622239
chr18	28563000	28564000	-2.3338296006735892
chr18	28563100	28564100	-2.294651602831088
chr18	28563200	28564200	-1.941764263295202
chr18	28563300	28564300	-1.2228226562942428
chr18	28563400	28564400	-1.9421694673444443
chr18	28563500	28564500	-2.2527856324891165
chr18	28563600	28564600	-2.2264713009918657
chr18	28563700	28564700	-2.014502246069836
chr18	28563800	28564800	-1.2673306826416204
chr18	28563900	28564900	-1.6269001218616297
chr18	28564000	28565000	-1.2457303486609987
chr18	28564100	28565100	-0.7580290134235825
chr18	28564200	28565200	-1.0786561625265156
chr18	28564300	28565300	-2.1997920174259216
chr18	28564400	28565400	-2.278750212781066
chr18	28564500	28565500	-2.5141571333703365
chr18	28564600	28565600	-2.573281912523937
chr18	28564700	28565700	-2.405588649417305
chr18	28564800	28565800	-2.4974615867241123
chr18	28564900	28565900	-2.036934681242251
chr18	28565000	28566000	-2.0787280411564213
chr18	28565100	28566100	-2.2532070726469944
chr18	28565200	28566200	-2.490271296516352
chr18	28565300	28566300	-2.0289994762263492
chr18	28565400	28566400	-1.5147263571225185
chr18	28565500	28566500	-2.431310309436149
chr18	28565600	28566600	-2.5930975419188105
chr18	28565700	28566700	-2.281800740475572
chr18	28565800	28566800	-1.4915917031350965
chr18	28565900	28566900	-1.6953766653217957
chr18	28566000	28567000	-2.3071037804301957
chr18	28566100	28567100	-2.9320652475283686
chr18	28566200	28567200	-2.5910145455113898
chr18	28566300	28567300	-2.5677098470417064
chr18	28566400	28567400	-2.402855800884268
chr18	28566500	28567500	-2.151352036650698
chr18	28566600	28567600	-1.8623713241104651
chr18	28566700	28567700	-1.9235617338615745
chr18	28566800	28567800	-2.4969225626724683
chr18	28566900	28567900	-1.93634350239684
chr18	28567000	28568000	-1.7936325849585717
chr18	28567100	28568100	-1.4448425538783234
chr18	28567200	28568200	-1.273296123901939
chr18	28567300	28568300	-1.4646091945621549
chr18	28567400	28568400	-1.3097887454717003
chr18	28567500	28568500	-0.7253736982673497
chr18	28567600	28568600	-0.973558308365668
chr18	28567700	28568700	-0.5587342599550523
chr18	28567800	28568800	-0.9339719310452824
chr18	28567900	28568900	-1.3068091538186828
chr18	28568000	28569000	-1.0691012213155249
chr18	28568100	28569100	-1.3573992302129998
chr18	28568200	28569200	-1.394767588113112
chr18	28568300	28569300	-0.9298566601023428
chr18	28568400	28569400	-1.1225633957669534
chr18	28568500	28569500	-0.9048060786953224
chr18	28568600	28569600	-1.1183586527163798
chr18	28568700	28569700	-2.4418434650304435
chr18	28568800	28569800	-2.3451086123735485
chr18	28568900	28569900	-2.6129001126500517
chr18	28569000	28570000	-2.9373382633507936
chr18	28569100	28570100	-2.8727154434212845
chr18	28569200	28570200	-3.2401841936361464
chr18	28569300	28570300	-3.513758141042145
chr18	28569400	28570400	-3.3638674567996523
chr18	28569500	28570500	-3.5241343460649963
chr18	28569600	28570600	-2.6106739282331715
chr18	28569700	28570700	-2.3890374613222862
chr18	28569800	28570800	-2.186577831815367
chr18	28569900	28570900	-2.078716084298458
chr18	28570000	28571000	-0.7794643472003793
chr18	28570100	28571100	-0.3978530346772404
chr18	28570200	28571200	-0.2034004680367572
chr18	28570300	28571300	-0.3499981784772076
chr18	28570400	28571400	-0.3338275022583413
chr18	28570500	28571500	-0.8715343665513231
chr18	28570600	28571600	-1.0223409808937476
chr18	28570700	28571700	-0.5500789565788958
chr18	28570800	28571800	-1.0059676622669422
chr18	28570900	28571900	-1.393342828106685
chr18	28571000	28572000	-2.3893021157832863
chr18	28571100	28572100	-2.876226042042491
chr18	28571200	28572200	-3.2460778202144014
chr18	28571300	28572300	-3.2602867463076586
chr18	28571400	28572400	-3.5786564054487067
chr18	28571500	28572500	-3.3603242346543523
chr18	28571600	28572600	-3.673567008589657
chr18	28571700	28572700	-3.8547788774904665
chr18	28571800	28572800	-2.9498171653681
chr18	28571900	28572900	-2.835817013940765
chr18	28572000	28573000	-3.0799635448265383
chr18	28572100	28573100	-2.6638843862384523
chr18	28572200	28573200	-2.5021728840907467
chr18	28572300	28573300	-2.2458831232393
chr18	28572400	28573400	-2.035179020752891
chr18	28572500	28573500	-1.5615278337622138
chr18	28572600	28573600	-1.5803748038056695
chr18	28573700	28574700	-1.4106711709971484
chr18	28573800	28574800	-1.5555736988298383
chr18	28573900	28574900	-1.331368146997089
chr18	28574000	28575000	-1.1310681574944272
chr18	28574100	28575100	-0.9239573916941553
chr18	28574200	28575200	-1.0726980731666222
chr18	28574300	28575300	-1.956126911841057
chr18	28574400	28575400	-2.5081302111330412
chr18	28574500	28575500	-2.6566732654032266
chr18	28574600	28575600	-2.5786971408564368
chr18	28574700	28575700	-1.6564712344317891
chr18	28574800	28575800	-1.6649842823005059
chr18	28574900	28575900	-2.1647037063474093
chr18	28575000	28576000	-3.1513703521043515
chr18	28575100	28576100	-3.4611951142906747
chr18	28575200	28576200	-3.562769933320114
chr18	28575300	28576300	-2.9589677794054627
chr18	28575400	28576400	-2.6262798034070665
chr18	28575500	28576500	-2.062636949523167
chr18	28575600	28576600	-1.985950864732745
chr18	28575700	28576700	-2.6940668243675763
chr18	28575800	28576800	-3.006466845819353
chr18	28575900	28576900	-2.9972734887232937
chr18	28576000	28577000	-2.508596493700564
chr18	28576100	28577100	-2.5148111558289026
chr18	28576200	28577200	-2.1554592522643232
chr18	28576300	28577300	-2.44495180429991
chr18	28576400	28577400	-1.8681151839833623
chr18	28576500	28577500	-2.2362311468016114
chr18	28576600	28577600	-1.9547549800288355
chr18	28578900	28579900	-0.3430974987086859
chr18	28579000	28580000	-0.48292092813151805
chr18	28579100	28580100	-1.150511686100432
chr18	28579200	28580200	-0.4034915125322988
chr18	28579300	28580300	-0.0611931688082313
chr18	28579400	28580400	-0.4833710529362093
chr18	28579500	28580500	-0.476875740987418
chr18	28579600	28580600	-0.6157949552751477
chr18	28579700	28580700	-1.1395128453280496
chr18	28579800	28580800	-0.4351226580167299
chr18	28579900	28580900	-0.5823947903660872
chr18	28580000	28581000	-0.24742071988777192
chr18	28580100	28581100	0.27409954722466084
chr18	28580200	28581200	0.4528928269794794
chr18	28580300	28581300	0.1821999010438652
chr18	28580400	28581400	-0.1970964412184517
chr18	28580500	28581500	-0.7888051252261635
chr18	28580600	28581600	-0.6641825640556368
chr18	28580700	28581700	-0.783542521057383
chr18	28580800	28581800	-0.5447221426476849
chr18	28580900	28581900	-0.5969430357554152
chr18	28581000	28582000	-1.0342587208937961
chr18	28581100	28582100	-1.5162718120416825
chr18	28581200	28582200	-1.5127132662525593
chr18	28581300	28582300	-1.9024675680370893
chr18	28581400	28582400	-1.5090307387716224
chr18	28581500	28582500	-1.177132397531697
chr18	28581600	28582600	-1.3169854992011305
chr18	28581700	28582700	-1.0183393264290987
chr18	28581800	28582800	-1.5852247380549631
chr18	28581900	28582900	-1.4000642693625798
chr18	28582000	28583000	-1.4485225815494827
chr18	28582100	28583100	-0.9607959894649784
chr18	28582200	28583200	-0.9918637526901708
chr18	28582300	28583300	-0.8375004564374988
chr18	28582400	28583400	-0.8360301055035174
chr18	28582500	28583500	-0.5227207852794058
chr18	28582600	28583600	-0.8748382102879986
chr18	28582700	28583700	-1.3640333901572486
chr18	28582800	28583800	-1.6619122600543137
chr18	28582900	28583900	-1.6997196366509515
chr18	28583000	28584000	-1.2344476345798043
chr18	28583100	28584100	-1.1128609031260124
chr18	28583200	28584200	-1.252853170044895
chr18	28583300	28584300	-1.1629873988405477
chr18	28583400	28584400	-1.0790650897709393
chr18	28583500	28584500	-0.910254862543518
chr18	28583600	28584600	-0.8647542989768515
chr18	28583700	28584700	-0.7931457542151489
chr18	28583800	28584800	-0.3789864569715245
chr18	28583900	28584900	-0.5736093413081488
chr18	28584000	28585000	-0.7821661578818561
chr18	28584100	28585100	-1.4429470400250766
chr18	28584200	28585200	-1.107471334466217
chr18	28584300	28585300	-0.6468302407550022
chr18	28584400	28585400	-1.1437271595688108
chr18	28584500	28585500	-1.0486044760483964
chr18	28584600	28585600	-1.5719215854840836
chr18	28584700	28585700	-1.0804462600196392
chr18	28584800	28585800	-0.982392102465752
chr18	28584900	28585900	-0.9322931210977746
chr18	28585000	28586000	-1.1126618118706766
chr18	28585100	28586100	-1.1682960876254893
chr18	28585200	28586200	-1.5857854957728148
chr18	28585300	28586300	-2.6572568986852585
chr18	28585400	28586400	-2.761272900435248
chr18	28585500	28586500	-2.612517862075975
chr18	28585600	28586600	-1.6570861233908298
chr18	28585700	28586700	-1.970513908273709
chr18	28585800	28586800	-2.2732697117596965
chr18	28585900	28586900	-2.2350261262815594
chr18	28586000	28587000	-2.451469642126757
chr18	28586100	28587100	-2.3666263104047185
chr18	28586200	28587200	-3.0268849030967093
chr18	28586300	28587300	-2.6323664635625823
chr18	28586400	28587400	-2.508714644930341
chr18	28586500	28587500	-3.027407849501393
chr18	28586600	28587600	-3.423480467174867
chr18	28586700	28587700	-3.9643444240717973
chr18	28586800	28587800	-4.464566803599075
chr18	28586900	28587900	-4.354279393016411
chr18	28587000	28588000	-3.829192714021418
chr18	28587100	28588100	-4.21554926138232
chr18	28587200	28588200	-3.4371824714831036
chr18	28587300	28588300	-2.8755267241024782
chr18	28587400	28588400	-3.06975701079103
chr18	28587500	28588500	-2.802951560062237
chr18	28587600	28588600	-2.7725870779254507
chr18	28587700	28588700	-2.2595642450553104
chr18	28587800	28588800	-2.43669490989018
chr18	28587900	28588900	-2.0982249470961003
chr18	28588000	28589000	-2.5045887965987808
chr18	28588100	28589100	-2.625675869087705
chr18	28588200	28589200	-2.9328862322688103
chr18	28588300	28589300	-3.3884428834473264
chr18	28588400	28589400	-2.6645744258065958
chr18	28588500	28589500	-3.1184568753170647
chr18	28588600	28589600	-3.2706916664015906
chr18	28588700	28589700	-3.1999200893500563
chr18	28588800	28589800	-2.6752737968798064
chr18	28588900	28589900	-3.6763562022547225
chr18	28589000	28590000	-3.588047626835066
chr18	28589100	28590100	-3.0251482422859826
chr18	28589200	28590200	-3.2163444790877707
chr18	28589300	28590300	-3.507463698498904
chr18	28589400	28590400	-3.823150190698913
chr18	28589500	28590500	-4.197484981262592
chr18	28589600	28590600	-4.082360609752512
chr18	28589700	28590700	-3.9324918780836624
chr18	28589800	28590800	-3.713640471217429
chr18	28589900	28590900	-3.3484018290333246
chr18	28590000	28591000	-3.43141350996433
chr18	28590100	28591100	-3.402713424198335
chr18	28590200	28591200	-3.559495693651638
chr18	28590300	28591300	-3.805851648007165
chr18	28590400	28591400	-4.051723995690227
chr18	28590500	28591500	-3.214806627012299
chr18	28590600	28591600	-3.1076787499290197
chr18	28590700	28591700	-2.496622254949284
chr18	28590800	28591800	-2.886351727805044
chr18	28590900	28591900	-2.4838017976462186
chr18	28591000	28592000	-2.2549410573642645
chr18	28591100	28592100	-2.4811489344758786
chr18	28591200	28592200	-1.6685566652052677
chr18	28591300	28592300	-1.3525082360578238
chr18	28591400	28592400	-1.203636538740325
chr18	28591500	28592500	-1.1028238555305403
chr18	28591600	28592600	-1.9469026096284103
chr18	28591700	28592700	-2.4351096708653217
chr18	28591800	28592800	-2.171630501761748
chr18	28591900	28592900	-2.280738133585464
chr18	28592000	28593000	-2.53092451412177
chr18	28592100	28593100	-2.1791807567936483
chr18	28592200	28593200	-2.47652559736738
chr18	28592300	28593300	-3.0123447257647737
chr18	28592400	28593400	-3.0387765008080057
chr18	28592500	28593500	-3.6719929237001065
chr18	28592600	28593600	-3.625361608661312
chr18	28592700	28593700	-3.2541510509356053
chr18	28592800	28593800	-3.510675539816564
chr18	28592900	28593900	-3.169472427633442
chr18	28593000	28594000	-2.9291361861275793
chr18	28593100	28594100	-2.4971771675890206
chr18	28593200	28594200	-2.153549225742088
chr18	28593300	28594300	-1.1874489684999852
chr18	28593400	28594400	-1.6350042760881358
chr18	28593500	28594500	-0.6182017941737435
chr18	28593600	28594600	0.6794003329274207
chr18	28593700	28594700	0.4101327444426345
chr18	28593800	28594800	0.8008882382213078
chr18	28593900	28594900	0.031286372086214695
chr18	28594000	28595000	0.07014311719567644
chr18	28594100	28595100	-0.3765076898719582
chr18	28594200	28595200	-0.4946312024487962
chr18	28594300	28595300	-1.0335850117085823
chr18	28594400	28595400	-0.21889589023778708
chr18	28594500	28595500	-1.139632668683184
chr18	28594600	28595600	-1.6400439072151431
chr18	28594700	28595700	-2.066465630274003
chr18	28594800	28595800	-1.960631894138816
chr18	28594900	28595900	-1.8644072758962151
chr18	28595000	28596000	-2.845732563924959
chr18	28595100	28596100	-2.752739764857568
chr18	28595200	28596200	-3.0626136301155653
chr18	28595300	28596300	-3.3569035931501623
chr18	28595400	28596400	-3.494839418679719
chr18	28595500	28596500	-2.9318811158846367
chr18	28595600	28596600	-3.028457874264686
chr18	28595700	28596700	-2.6432038691147404
chr18	28595800	28596800	-2.798598812772055
chr18	28596900	28597900	-2.5362145710873745
chr18	28597000	28598000	-2.702621970705896
chr18	28597100	28598100	-2.306243083783138
chr18	28597200	28598200	-2.9900341275934696
chr18	28597300	28598300	-3.46992886447246
chr18	28597400	28598400	-3.884209637991637
chr18	28597500	28598500	-4.388470423691362
chr18	28597600	28598600	-4.575897150201765
chr18	28597700	28598700	-4.6289394468453615
chr18	28597800	28598800	-4.0052790540175245
chr18	28597900	28598900	-3.7537602042368565
chr18	28598000	28599000	-3.96604561404255
chr18	28598100	28599100	-4.11644256174743
chr18	28598200	28599200	-3.902667636120543
chr18	28598300	28599300	-3.4211555037740458
chr18	28598400	28599400	-3.3381439632005154
chr18	28598500	28599500	-3.7569005212630513
chr18	28598600	28599600	-3.369772649291848
chr18	28598700	28599700	-3.408336174946897
chr18	28598800	28599800	-3.3718540131195045
chr18	28598900	28599900	-2.8171880078817617
chr18	28599000	28600000	-2.3181939723373306
chr18	28599100	28600100	-2.9944876188094214
chr18	28599200	28600200	-2.5318559145316644
chr18	28599300	28600300	-2.6512807582082285
chr18	28599400	28600400	-3.028552252685936
chr18	28599500	28600500	-2.442295512628156
chr18	28599600	28600600	-2.424956113592589
chr18	28599700	28600700	-2.370633978624081
chr18	28599800	28600800	-2.6200298420502133
chr18	28599900	28600900	-2.597887853161952
chr18	28600000	28601000	-2.7665601660133494
chr18	28600100	28601100	-2.2613926153712867
chr18	28600200	28601200	-2.36495591927801
chr18	28600300	28601300	-1.7070812134228703
chr18	28600400	28601400	-0.7843772165500044
chr18	28600500	28601500	-0.6045108888558112
chr18	28600600	28601600	-0.6525565678679929
chr18	28600700	28601700	-0.7157740009278691
chr18	28600800	28601800	-0.4107131035118954
chr18	28600900	28601900	-0.7219478048429776
chr18	28601000	28602000	-0.36245108362462797
chr18	28601100	28602100	-0.8492556203881949
chr18	28601200	28602200	-1.0523991520666005
chr18	28601300	28602300	-2.317879291715188
chr18	28601400	28602400	-3.2015395266852376
chr18	28601500	28602500	-2.9090481212020878
chr18	28601600	28602600	-3.2475937468010523
chr18	28601700	28602700	-3.52205976101186
chr18	28601800	28602800	-3.410826448528426
chr18	28601900	28602900	-3.1834234466032463
chr18	28602000	28603000	-3.8119849628794347
chr18	28602100	28603100	-2.6860483077183988
chr18	28602200	28603200	-2.453558509456482
chr18	28602300	28603300	-2.269077469732949
chr18	28602400	28603400	-1.8332388168349991
chr18	28602500	28603500	-2.0405774524337352
chr18	28602600	28603600	-1.2661031399245637
chr18	28602700	28603700	-1.88093974205564
chr18	28602800	28603800	-2.3409079369384758
chr18	28602900	28603900	-2.8680727979863976
chr18	28603000	28604000	-2.32196907882915
chr18	28603100	28604100	-2.6212705587068625
chr18	28603200	28604200	-2.7532613049663315
chr18	28603300	28604300	-2.216735595685285
chr18	28603400	28604400	-2.3180626473608443
chr18	28603500	28604500	-2.1747381754701824
chr18	28603600	28604600	-2.6878460178748385
chr18	28603700	28604700	-1.1729614915340578
chr18	28603800	28604800	-0.8472324719967602
chr18	28603900	28604900	-0.04694970292471287
chr18	28604000	28605000	-0.6405701830159546
chr18	28604100	28605100	-0.6583480115145942
chr18	28604200	28605200	-0.1772614977335811
chr18	28604300	28605300	-0.7539839423689959
chr18	28604400	28605400	-0.96578580045705
chr18	28604500	28605500	-0.6759464461004299
chr18	28604600	28605600	-1.5178290027310801
chr18	28604700	28605700	-1.4076950566057993
chr18	28604800	28605800	-1.2969741955692211
chr18	28604900	28605900	-1.6225421968588116
chr18	28605000	28606000	-1.3888120784808295
chr18	28605100	28606100	-2.1121906640888177
chr18	28605200	28606200	-3.123551380702064
chr18	28605300	28606300	-3.0631033427007477
chr18	28605400	28606400	-3.3702730554710274
chr18	28605500	28606500	-4.27745281686518
chr18	28605600	28606600	-3.5966244308186703
chr18	28605700	28606700	-3.2563822668392293
chr18	28605800	28606800	-3.0533310555475484
chr18	28605900	28606900	-2.9057989481664315
chr18	28606000	28607000	-2.921921549010591
chr18	28606100	28607100	-2.176797767516735
chr18	28607200	28608200	0.0636760396045805
chr18	28607300	28608300	-0.07473063550231429
chr18	28607400	28608400	-0.12401692609048295
chr18	28607500	28608500	0.1008039091186866
chr18	28607600	28608600	-0.4351105366689366
chr18	28607700	28608700	-0.6293463409936351
chr18	28607800	28608800	-1.0893613536666746
chr18	28607900	28608900	-1.580541966323278
chr18	28608000	28609000	-1.226671985882739
chr18	28608100	28609100	-1.783992129292202
chr18	28608200	28609200	-1.8025982644262344
chr18	28608300	28609300	-1.9949201061205803
chr18	28608400	28609400	-2.0347509791978275
chr18	28608500	28609500	-2.806907938804569
chr18	28608600	28609600	-2.5841768412462547
chr18	28608700	28609700	-2.8016671268678417
chr18	28608800	28609800	-2.032982632820296
chr18	28608900	28609900	-2.0411486601461832
chr18	28609000	28610000	-2.00569498354743
chr18	28609100	28610100	-2.3847027807273524
chr18	28609200	28610200	-3.605132192384034
chr18	28609300	28610300	-3.5973895091634183
chr18	28609400	28610400	-3.801816879023266
chr18	28609500	28610500	-3.936585069372085
chr18	28609600	28610600	-3.8744756764567456
chr18	28609700	28610700	-3.2726574836788958
chr18	28609800	28610800	-3.2255157342653584
chr18	28609900	28610900	-3.710690270643636
chr18	28610000	28611000	-4.157606798697114
chr18	28610100	28611100	-3.6404717810449934
chr18	28610200	28611200	-2.619001774179765
chr18	28610300	28611300	-2.258048526420632
chr18	28610400	28611400	-1.6627664741763326
chr18	28610500	28611500	-0.8160934192785867
chr18	28610600	28611600	-1.2106510784615503
chr18	28610700	28611700	-1.1324595865673226
chr18	28610800	28611800	-1.5545845155244888
chr18	28610900	28611900	-0.6434527256820496
chr18	28611000	28612000	-0.961211401307988
chr18	28611100	28612100	-1.16884838675673
chr18	28611200	28612200	-1.5105016820835118
chr18	28611300	28612300	-2.1327686541503854
chr18	28611400	28612400	-2.6061121925645017
chr18	28611500	28612500	-3.2646983650725248
chr18	28611600	28612600	-2.557989961609895
chr18	28611700	28612700	-2.6939122018714903
chr18	28611800	28612800	-2.8030864874229247
chr18	28611900	28612900	-3.3071608982427008
chr18	28612000	28613000	-2.7118552328692553
chr18	28612100	28613100	-2.0798945249613605
chr18	28612200	28613200	-1.860716799086465
chr18	28612300	28613300	-1.569250161353462
chr18	28612400	28613400	-1.691957348173548
chr18	28612500	28613500	-1.7716686809237636
chr18	28612600	28613600	-1.9887011770124727
chr18	28612700	28613700	-2.15147392621094
chr18	28612800	28613800	-1.1295117910092534
chr18	28612900	28613900	-1.5643028214778905
chr18	28613000	28614000	-2.047079068223716
chr18	28613100	28614100	-2.2255986219450734
chr18	28613200	28614200	-1.799281019679701
chr18	28613300	28614300	-1.4868882269243926
chr18	28613400	28614400	-1.7540430520757133
chr18	28613500	28614500	-1.4148932923354218
chr18	28613600	28614600	-1.5881119136806634
chr18	28613700	28614700	-1.886698448199832
chr18	28613800	28614800	-2.383267356003677
chr18	28613900	28614900	-2.617396217143632
chr18	28614000	28615000	-2.322565240140062
chr18	28614100	28615100	-2.39735891284944
chr18	28614200	28615200	-2.9594736293262818
chr18	28614300	28615300	-3.0087029580693483
chr18	28614400	28615400	-2.5663213171716737
chr18	28614500	28615500	-2.1768889679513763
chr18	28614600	28615600	-1.9118823055965688
chr18	28614700	28615700	-1.4962133447481376
chr18	28614800	28615800	-1.5509500382457884
chr18	28614900	28615900	-0.35693979788003244
chr18	28615000	28616000	-0.30046897481091495
chr18	28615100	28616100	-0.302476258921651
chr18	28615200	28616200	0.5561523360453955
chr18	28615300	28616300	0.6233911891525474
chr18	28615400	28616400	0.9537988068567572
chr18	28615500	28616500	0.7108143716092832
chr18	28615600	28616600	-0.02456479070270456
chr18	28615700	28616700	-0.0975813463245096
chr18	28615800	28616800	-0.3754556112346953
chr18	28615900	28616900	-0.6538450899554726
chr18	28616000	28617000	-1.1500349061805175
chr18	28616100	28617100	-0.842699759051366
chr18	28616200	28617200	-1.1554960566141346
chr18	28616300	28617300	-1.297526746990504
chr18	28616400	28617400	-1.5911162527535925
chr18	28616500	28617500	-1.802292035315275
chr18	28616600	28617600	-1.1430890187603742
chr18	28616700	28617700	-1.1918557639534315
chr18	28616800	28617800	-1.1510073677398058
chr18	28616900	28617900	-2.0763617366307536
chr18	28617000	28618000	-1.7163348198079706
chr18	28617100	28618100	-2.6040247607914293
chr18	28617200	28618200	-2.6419085381456746
chr18	28617300	28618300	-2.5438508110365152
```
